## Supplementary material for "Evaluating the reliability of tools for mRNA annotation and IRES studies": Isoquant de novo transcript models.: OUT.transcript_models.gtf (part 227 of 229)

```
chrX	HAVANA	exon	110344014	110344094	.	-	.	gene_id "ENSMUSG00000025665.18"; transcript_id "ENSMUST00000113428.9"; exon_number "13"; exon_id "ENSMUSE00000152468.2"; gene_type "protein_coding"; gene_name "Rps6ka6"; transcript_type "protein_coding"; transcript_name "Rps6ka6-203"; protein_id "ENSMUSP00000109055.4"; transcript_support_level "5"; mgi_id "MGI:1914321"; tag "upstream_ATG"; havana_gene "OTTMUSG00000018383.1"; havana_transcript "OTTMUST00000091959.1";
chrX	HAVANA	CDS	110344014	110344094	.	-	.	gene_id "ENSMUSG00000025665.18"; transcript_id "ENSMUST00000113428.9"; exon_number "14"; exon_id "ENSMUSE00000152468.2"; gene_type "protein_coding"; gene_name "Rps6ka6"; transcript_type "protein_coding"; transcript_name "Rps6ka6-203"; protein_id "ENSMUSP00000109055.4"; transcript_support_level "5"; mgi_id "MGI:1914321"; tag "upstream_ATG"; havana_gene "OTTMUSG00000018383.1"; havana_transcript "OTTMUST00000091959.1";
chrX	HAVANA	exon	110342311	110342390	.	-	.	gene_id "ENSMUSG00000025665.18"; transcript_id "ENSMUST00000113428.9"; exon_number "15"; exon_id "ENSMUSE00000988710.2"; gene_type "protein_coding"; gene_name "Rps6ka6"; transcript_type "protein_coding"; transcript_name "Rps6ka6-203"; protein_id "ENSMUSP00000109055.4"; transcript_support_level "5"; mgi_id "MGI:1914321"; tag "upstream_ATG"; havana_gene "OTTMUSG00000018383.1"; havana_transcript "OTTMUST00000091959.1";
chrX	HAVANA	CDS	110342311	110342390	.	-	.	gene_id "ENSMUSG00000025665.18"; transcript_id "ENSMUST00000113428.9"; exon_number "16"; exon_id "ENSMUSE00000988710.2"; gene_type "protein_coding"; gene_name "Rps6ka6"; transcript_type "protein_coding"; transcript_name "Rps6ka6-203"; protein_id "ENSMUSP00000109055.4"; transcript_support_level "5"; mgi_id "MGI:1914321"; tag "upstream_ATG"; havana_gene "OTTMUSG00000018383.1"; havana_transcript "OTTMUST00000091959.1";
chrX	HAVANA	exon	110331367	110331473	.	-	.	gene_id "ENSMUSG00000025665.18"; transcript_id "ENSMUST00000113428.9"; exon_number "17"; exon_id "ENSMUSE00001050734.2"; gene_type "protein_coding"; gene_name "Rps6ka6"; transcript_type "protein_coding"; transcript_name "Rps6ka6-203"; protein_id "ENSMUSP00000109055.4"; transcript_support_level "5"; mgi_id "MGI:1914321"; tag "upstream_ATG"; havana_gene "OTTMUSG00000018383.1"; havana_transcript "OTTMUST00000091959.1";
chrX	HAVANA	CDS	110331367	110331473	.	-	.	gene_id "ENSMUSG00000025665.18"; transcript_id "ENSMUST00000113428.9"; exon_number "18"; exon_id "ENSMUSE00001050734.2"; gene_type "protein_coding"; gene_name "Rps6ka6"; transcript_type "protein_coding"; transcript_name "Rps6ka6-203"; protein_id "ENSMUSP00000109055.4"; transcript_support_level "5"; mgi_id "MGI:1914321"; tag "upstream_ATG"; havana_gene "OTTMUSG00000018383.1"; havana_transcript "OTTMUST00000091959.1";
chrX	HAVANA	exon	110330609	110330646	.	-	.	gene_id "ENSMUSG00000025665.18"; transcript_id "ENSMUST00000113428.9"; exon_number "19"; exon_id "ENSMUSE00000152450.2"; gene_type "protein_coding"; gene_name "Rps6ka6"; transcript_type "protein_coding"; transcript_name "Rps6ka6-203"; protein_id "ENSMUSP00000109055.4"; transcript_support_level "5"; mgi_id "MGI:1914321"; tag "upstream_ATG"; havana_gene "OTTMUSG00000018383.1"; havana_transcript "OTTMUST00000091959.1";
chrX	HAVANA	CDS	110330609	110330646	.	-	.	gene_id "ENSMUSG00000025665.18"; transcript_id "ENSMUST00000113428.9"; exon_number "20"; exon_id "ENSMUSE00000152450.2"; gene_type "protein_coding"; gene_name "Rps6ka6"; transcript_type "protein_coding"; transcript_name "Rps6ka6-203"; protein_id "ENSMUSP00000109055.4"; transcript_support_level "5"; mgi_id "MGI:1914321"; tag "upstream_ATG"; havana_gene "OTTMUSG00000018383.1"; havana_transcript "OTTMUST00000091959.1";
chrX	HAVANA	exon	110326795	110326937	.	-	.	gene_id "ENSMUSG00000025665.18"; transcript_id "ENSMUST00000113428.9"; exon_number "21"; exon_id "ENSMUSE00000390036.3"; gene_type "protein_coding"; gene_name "Rps6ka6"; transcript_type "protein_coding"; transcript_name "Rps6ka6-203"; protein_id "ENSMUSP00000109055.4"; transcript_support_level "5"; mgi_id "MGI:1914321"; tag "upstream_ATG"; havana_gene "OTTMUSG00000018383.1"; havana_transcript "OTTMUST00000091959.1";
chrX	HAVANA	CDS	110326795	110326937	.	-	.	gene_id "ENSMUSG00000025665.18"; transcript_id "ENSMUST00000113428.9"; exon_number "22"; exon_id "ENSMUSE00000390036.3"; gene_type "protein_coding"; gene_name "Rps6ka6"; transcript_type "protein_coding"; transcript_name "Rps6ka6-203"; protein_id "ENSMUSP00000109055.4"; transcript_support_level "5"; mgi_id "MGI:1914321"; tag "upstream_ATG"; havana_gene "OTTMUSG00000018383.1"; havana_transcript "OTTMUST00000091959.1";
chrX	HAVANA	exon	110323535	110323605	.	-	.	gene_id "ENSMUSG00000025665.18"; transcript_id "ENSMUST00000113428.9"; exon_number "23"; exon_id "ENSMUSE00000152474.2"; gene_type "protein_coding"; gene_name "Rps6ka6"; transcript_type "protein_coding"; transcript_name "Rps6ka6-203"; protein_id "ENSMUSP00000109055.4"; transcript_support_level "5"; mgi_id "MGI:1914321"; tag "upstream_ATG"; havana_gene "OTTMUSG00000018383.1"; havana_transcript "OTTMUST00000091959.1";
chrX	HAVANA	CDS	110323535	110323605	.	-	.	gene_id "ENSMUSG00000025665.18"; transcript_id "ENSMUST00000113428.9"; exon_number "24"; exon_id "ENSMUSE00000152474.2"; gene_type "protein_coding"; gene_name "Rps6ka6"; transcript_type "protein_coding"; transcript_name "Rps6ka6-203"; protein_id "ENSMUSP00000109055.4"; transcript_support_level "5"; mgi_id "MGI:1914321"; tag "upstream_ATG"; havana_gene "OTTMUSG00000018383.1"; havana_transcript "OTTMUST00000091959.1";
chrX	HAVANA	exon	110323235	110323323	.	-	.	gene_id "ENSMUSG00000025665.18"; transcript_id "ENSMUST00000113428.9"; exon_number "25"; exon_id "ENSMUSE00000293790.2"; gene_type "protein_coding"; gene_name "Rps6ka6"; transcript_type "protein_coding"; transcript_name "Rps6ka6-203"; protein_id "ENSMUSP00000109055.4"; transcript_support_level "5"; mgi_id "MGI:1914321"; tag "upstream_ATG"; havana_gene "OTTMUSG00000018383.1"; havana_transcript "OTTMUST00000091959.1";
chrX	HAVANA	CDS	110323235	110323323	.	-	.	gene_id "ENSMUSG00000025665.18"; transcript_id "ENSMUST00000113428.9"; exon_number "26"; exon_id "ENSMUSE00000293790.2"; gene_type "protein_coding"; gene_name "Rps6ka6"; transcript_type "protein_coding"; transcript_name "Rps6ka6-203"; protein_id "ENSMUSP00000109055.4"; transcript_support_level "5"; mgi_id "MGI:1914321"; tag "upstream_ATG"; havana_gene "OTTMUSG00000018383.1"; havana_transcript "OTTMUST00000091959.1";
chrX	HAVANA	exon	110322402	110322460	.	-	.	gene_id "ENSMUSG00000025665.18"; transcript_id "ENSMUST00000113428.9"; exon_number "27"; exon_id "ENSMUSE00000293776.2"; gene_type "protein_coding"; gene_name "Rps6ka6"; transcript_type "protein_coding"; transcript_name "Rps6ka6-203"; protein_id "ENSMUSP00000109055.4"; transcript_support_level "5"; mgi_id "MGI:1914321"; tag "upstream_ATG"; havana_gene "OTTMUSG00000018383.1"; havana_transcript "OTTMUST00000091959.1";
chrX	HAVANA	CDS	110322402	110322460	.	-	.	gene_id "ENSMUSG00000025665.18"; transcript_id "ENSMUST00000113428.9"; exon_number "28"; exon_id "ENSMUSE00000293776.2"; gene_type "protein_coding"; gene_name "Rps6ka6"; transcript_type "protein_coding"; transcript_name "Rps6ka6-203"; protein_id "ENSMUSP00000109055.4"; transcript_support_level "5"; mgi_id "MGI:1914321"; tag "upstream_ATG"; havana_gene "OTTMUSG00000018383.1"; havana_transcript "OTTMUST00000091959.1";
chrX	HAVANA	exon	110320232	110320334	.	-	.	gene_id "ENSMUSG00000025665.18"; transcript_id "ENSMUST00000113428.9"; exon_number "29"; exon_id "ENSMUSE00001002690.2"; gene_type "protein_coding"; gene_name "Rps6ka6"; transcript_type "protein_coding"; transcript_name "Rps6ka6-203"; protein_id "ENSMUSP00000109055.4"; transcript_support_level "5"; mgi_id "MGI:1914321"; tag "upstream_ATG"; havana_gene "OTTMUSG00000018383.1"; havana_transcript "OTTMUST00000091959.1";
chrX	HAVANA	CDS	110320232	110320334	.	-	.	gene_id "ENSMUSG00000025665.18"; transcript_id "ENSMUST00000113428.9"; exon_number "30"; exon_id "ENSMUSE00001002690.2"; gene_type "protein_coding"; gene_name "Rps6ka6"; transcript_type "protein_coding"; transcript_name "Rps6ka6-203"; protein_id "ENSMUSP00000109055.4"; transcript_support_level "5"; mgi_id "MGI:1914321"; tag "upstream_ATG"; havana_gene "OTTMUSG00000018383.1"; havana_transcript "OTTMUST00000091959.1";
chrX	HAVANA	exon	110319547	110319677	.	-	.	gene_id "ENSMUSG00000025665.18"; transcript_id "ENSMUST00000113428.9"; exon_number "31"; exon_id "ENSMUSE00000293753.2"; gene_type "protein_coding"; gene_name "Rps6ka6"; transcript_type "protein_coding"; transcript_name "Rps6ka6-203"; protein_id "ENSMUSP00000109055.4"; transcript_support_level "5"; mgi_id "MGI:1914321"; tag "upstream_ATG"; havana_gene "OTTMUSG00000018383.1"; havana_transcript "OTTMUST00000091959.1";
chrX	HAVANA	CDS	110319547	110319677	.	-	.	gene_id "ENSMUSG00000025665.18"; transcript_id "ENSMUST00000113428.9"; exon_number "32"; exon_id "ENSMUSE00000293753.2"; gene_type "protein_coding"; gene_name "Rps6ka6"; transcript_type "protein_coding"; transcript_name "Rps6ka6-203"; protein_id "ENSMUSP00000109055.4"; transcript_support_level "5"; mgi_id "MGI:1914321"; tag "upstream_ATG"; havana_gene "OTTMUSG00000018383.1"; havana_transcript "OTTMUST00000091959.1";
chrX	HAVANA	exon	110319030	110319152	.	-	.	gene_id "ENSMUSG00000025665.18"; transcript_id "ENSMUST00000113428.9"; exon_number "33"; exon_id "ENSMUSE00000152459.2"; gene_type "protein_coding"; gene_name "Rps6ka6"; transcript_type "protein_coding"; transcript_name "Rps6ka6-203"; protein_id "ENSMUSP00000109055.4"; transcript_support_level "5"; mgi_id "MGI:1914321"; tag "upstream_ATG"; havana_gene "OTTMUSG00000018383.1"; havana_transcript "OTTMUST00000091959.1";
chrX	HAVANA	CDS	110319030	110319152	.	-	.	gene_id "ENSMUSG00000025665.18"; transcript_id "ENSMUST00000113428.9"; exon_number "34"; exon_id "ENSMUSE00000152459.2"; gene_type "protein_coding"; gene_name "Rps6ka6"; transcript_type "protein_coding"; transcript_name "Rps6ka6-203"; protein_id "ENSMUSP00000109055.4"; transcript_support_level "5"; mgi_id "MGI:1914321"; tag "upstream_ATG"; havana_gene "OTTMUSG00000018383.1"; havana_transcript "OTTMUST00000091959.1";
chrX	HAVANA	exon	110318342	110318431	.	-	.	gene_id "ENSMUSG00000025665.18"; transcript_id "ENSMUST00000113428.9"; exon_number "35"; exon_id "ENSMUSE00000372644.3"; gene_type "protein_coding"; gene_name "Rps6ka6"; transcript_type "protein_coding"; transcript_name "Rps6ka6-203"; protein_id "ENSMUSP00000109055.4"; transcript_support_level "5"; mgi_id "MGI:1914321"; tag "upstream_ATG"; havana_gene "OTTMUSG00000018383.1"; havana_transcript "OTTMUST00000091959.1";
chrX	HAVANA	CDS	110318342	110318431	.	-	.	gene_id "ENSMUSG00000025665.18"; transcript_id "ENSMUST00000113428.9"; exon_number "36"; exon_id "ENSMUSE00000372644.3"; gene_type "protein_coding"; gene_name "Rps6ka6"; transcript_type "protein_coding"; transcript_name "Rps6ka6-203"; protein_id "ENSMUSP00000109055.4"; transcript_support_level "5"; mgi_id "MGI:1914321"; tag "upstream_ATG"; havana_gene "OTTMUSG00000018383.1"; havana_transcript "OTTMUST00000091959.1";
chrX	HAVANA	exon	110317153	110317311	.	-	.	gene_id "ENSMUSG00000025665.18"; transcript_id "ENSMUST00000113428.9"; exon_number "37"; exon_id "ENSMUSE00000152477.2"; gene_type "protein_coding"; gene_name "Rps6ka6"; transcript_type "protein_coding"; transcript_name "Rps6ka6-203"; protein_id "ENSMUSP00000109055.4"; transcript_support_level "5"; mgi_id "MGI:1914321"; tag "upstream_ATG"; havana_gene "OTTMUSG00000018383.1"; havana_transcript "OTTMUST00000091959.1";
chrX	HAVANA	CDS	110317153	110317311	.	-	.	gene_id "ENSMUSG00000025665.18"; transcript_id "ENSMUST00000113428.9"; exon_number "38"; exon_id "ENSMUSE00000152477.2"; gene_type "protein_coding"; gene_name "Rps6ka6"; transcript_type "protein_coding"; transcript_name "Rps6ka6-203"; protein_id "ENSMUSP00000109055.4"; transcript_support_level "5"; mgi_id "MGI:1914321"; tag "upstream_ATG"; havana_gene "OTTMUSG00000018383.1"; havana_transcript "OTTMUST00000091959.1";
chrX	HAVANA	exon	110314375	110314536	.	-	.	gene_id "ENSMUSG00000025665.18"; transcript_id "ENSMUST00000113428.9"; exon_number "39"; exon_id "ENSMUSE00000152470.2"; gene_type "protein_coding"; gene_name "Rps6ka6"; transcript_type "protein_coding"; transcript_name "Rps6ka6-203"; protein_id "ENSMUSP00000109055.4"; transcript_support_level "5"; mgi_id "MGI:1914321"; tag "upstream_ATG"; havana_gene "OTTMUSG00000018383.1"; havana_transcript "OTTMUST00000091959.1";
chrX	HAVANA	CDS	110314375	110314536	.	-	.	gene_id "ENSMUSG00000025665.18"; transcript_id "ENSMUST00000113428.9"; exon_number "40"; exon_id "ENSMUSE00000152470.2"; gene_type "protein_coding"; gene_name "Rps6ka6"; transcript_type "protein_coding"; transcript_name "Rps6ka6-203"; protein_id "ENSMUSP00000109055.4"; transcript_support_level "5"; mgi_id "MGI:1914321"; tag "upstream_ATG"; havana_gene "OTTMUSG00000018383.1"; havana_transcript "OTTMUST00000091959.1";
chrX	HAVANA	exon	110309905	110309966	.	-	.	gene_id "ENSMUSG00000025665.18"; transcript_id "ENSMUST00000113428.9"; exon_number "41"; exon_id "ENSMUSE00000691889.3"; gene_type "protein_coding"; gene_name "Rps6ka6"; transcript_type "protein_coding"; transcript_name "Rps6ka6-203"; protein_id "ENSMUSP00000109055.4"; transcript_support_level "5"; mgi_id "MGI:1914321"; tag "upstream_ATG"; havana_gene "OTTMUSG00000018383.1"; havana_transcript "OTTMUST00000091959.1";
chrX	HAVANA	CDS	110309905	110309966	.	-	.	gene_id "ENSMUSG00000025665.18"; transcript_id "ENSMUST00000113428.9"; exon_number "42"; exon_id "ENSMUSE00000691889.3"; gene_type "protein_coding"; gene_name "Rps6ka6"; transcript_type "protein_coding"; transcript_name "Rps6ka6-203"; protein_id "ENSMUSP00000109055.4"; transcript_support_level "5"; mgi_id "MGI:1914321"; tag "upstream_ATG"; havana_gene "OTTMUSG00000018383.1"; havana_transcript "OTTMUST00000091959.1";
chrX	HAVANA	exon	110308278	110308395	.	-	.	gene_id "ENSMUSG00000025665.18"; transcript_id "ENSMUST00000113428.9"; exon_number "43"; exon_id "ENSMUSE00000152473.2"; gene_type "protein_coding"; gene_name "Rps6ka6"; transcript_type "protein_coding"; transcript_name "Rps6ka6-203"; protein_id "ENSMUSP00000109055.4"; transcript_support_level "5"; mgi_id "MGI:1914321"; tag "upstream_ATG"; havana_gene "OTTMUSG00000018383.1"; havana_transcript "OTTMUST00000091959.1";
chrX	HAVANA	CDS	110308278	110308395	.	-	.	gene_id "ENSMUSG00000025665.18"; transcript_id "ENSMUST00000113428.9"; exon_number "44"; exon_id "ENSMUSE00000152473.2"; gene_type "protein_coding"; gene_name "Rps6ka6"; transcript_type "protein_coding"; transcript_name "Rps6ka6-203"; protein_id "ENSMUSP00000109055.4"; transcript_support_level "5"; mgi_id "MGI:1914321"; tag "upstream_ATG"; havana_gene "OTTMUSG00000018383.1"; havana_transcript "OTTMUST00000091959.1";
chrX	HAVANA	exon	110300784	110300915	.	-	.	gene_id "ENSMUSG00000025665.18"; transcript_id "ENSMUST00000113428.9"; exon_number "45"; exon_id "ENSMUSE00000622792.2"; gene_type "protein_coding"; gene_name "Rps6ka6"; transcript_type "protein_coding"; transcript_name "Rps6ka6-203"; protein_id "ENSMUSP00000109055.4"; transcript_support_level "5"; mgi_id "MGI:1914321"; tag "upstream_ATG"; havana_gene "OTTMUSG00000018383.1"; havana_transcript "OTTMUST00000091959.1";
chrX	HAVANA	CDS	110300784	110300915	.	-	.	gene_id "ENSMUSG00000025665.18"; transcript_id "ENSMUST00000113428.9"; exon_number "46"; exon_id "ENSMUSE00000622792.2"; gene_type "protein_coding"; gene_name "Rps6ka6"; transcript_type "protein_coding"; transcript_name "Rps6ka6-203"; protein_id "ENSMUSP00000109055.4"; transcript_support_level "5"; mgi_id "MGI:1914321"; tag "upstream_ATG"; havana_gene "OTTMUSG00000018383.1"; havana_transcript "OTTMUST00000091959.1";
chrX	HAVANA	CDS	110299480	110299608	.	-	.	gene_id "ENSMUSG00000025665.18"; transcript_id "ENSMUST00000113428.9"; exon_number "47"; exon_id "2528";
chrX	HAVANA	stop_codon	110299477	110299479	.	-	.	gene_id "ENSMUSG00000025665.18"; transcript_id "ENSMUST00000113428.9"; exon_number "48"; exon_id "2529";
chrX	HAVANA	exon	110297890	110299608	.	-	.	gene_id "ENSMUSG00000025665.18"; transcript_id "ENSMUST00000113428.9"; exon_number "49"; exon_id "ENSMUSE00000653925.2"; gene_type "protein_coding"; gene_name "Rps6ka6"; transcript_type "protein_coding"; transcript_name "Rps6ka6-203"; protein_id "ENSMUSP00000109055.4"; transcript_support_level "5"; mgi_id "MGI:1914321"; tag "upstream_ATG"; havana_gene "OTTMUSG00000018383.1"; havana_transcript "OTTMUST00000091959.1";
chrX	HAVANA	UTR	110297890	110299479	.	-	.	gene_id "ENSMUSG00000025665.18"; transcript_id "ENSMUST00000113428.9"; exon_number "50"; exon_id "2530";
chrX	HAVANA	transcript	110297889	110372892	.	-	.	gene_id "ENSMUSG00000025665.18"; transcript_id "ENSMUST00000096348.10"; exons "23"; gene_type "protein_coding"; gene_name "Rps6ka6"; transcript_type "protein_coding"; transcript_name "Rps6ka6-202"; protein_id "ENSMUSP00000094073.5"; transcript_support_level "2"; mgi_id "MGI:1914321"; tag "upstream_ATG"; havana_gene "OTTMUSG00000018383.1"; havana_transcript "OTTMUST00000044376.1";
chrX	HAVANA	UTR	110372625	110372892	.	-	.	gene_id "ENSMUSG00000025665.18"; transcript_id "ENSMUST00000096348.10"; exon_number "1"; exon_id "chrX.2525";
chrX	HAVANA	start_codon	110372622	110372624	.	-	.	gene_id "ENSMUSG00000025665.18"; transcript_id "ENSMUST00000096348.10"; exon_number "2"; exon_id "chrX.2526";
chrX	HAVANA	exon	110372547	110372892	.	-	.	gene_id "ENSMUSG00000025665.18"; transcript_id "ENSMUST00000096348.10"; exon_number "3"; exon_id "ENSMUSE00000695532.2"; gene_type "protein_coding"; gene_name "Rps6ka6"; transcript_type "protein_coding"; transcript_name "Rps6ka6-202"; protein_id "ENSMUSP00000094073.5"; transcript_support_level "2"; mgi_id "MGI:1914321"; tag "upstream_ATG"; havana_gene "OTTMUSG00000018383.1"; havana_transcript "OTTMUST00000044376.1";
chrX	HAVANA	CDS	110372547	110372624	.	-	.	gene_id "ENSMUSG00000025665.18"; transcript_id "ENSMUST00000096348.10"; exon_number "4"; exon_id "chrX.2527";
chrX	HAVANA	exon	110359989	110360051	.	-	.	gene_id "ENSMUSG00000025665.18"; transcript_id "ENSMUST00000096348.10"; exon_number "5"; exon_id "ENSMUSE00001311522.2"; gene_type "protein_coding"; gene_name "Rps6ka6"; transcript_type "protein_coding"; transcript_name "Rps6ka6-202"; protein_id "ENSMUSP00000094073.5"; transcript_support_level "2"; mgi_id "MGI:1914321"; tag "upstream_ATG"; havana_gene "OTTMUSG00000018383.1"; havana_transcript "OTTMUST00000044376.1";
chrX	HAVANA	CDS	110359989	110360051	.	-	.	gene_id "ENSMUSG00000025665.18"; transcript_id "ENSMUST00000096348.10"; exon_number "6"; exon_id "ENSMUSE00001311522.2"; gene_type "protein_coding"; gene_name "Rps6ka6"; transcript_type "protein_coding"; transcript_name "Rps6ka6-202"; protein_id "ENSMUSP00000094073.5"; transcript_support_level "2"; mgi_id "MGI:1914321"; tag "upstream_ATG"; havana_gene "OTTMUSG00000018383.1"; havana_transcript "OTTMUST00000044376.1";
chrX	HAVANA	exon	110355928	110355987	.	-	.	gene_id "ENSMUSG00000025665.18"; transcript_id "ENSMUST00000096348.10"; exon_number "7"; exon_id "ENSMUSE00001278036.2"; gene_type "protein_coding"; gene_name "Rps6ka6"; transcript_type "protein_coding"; transcript_name "Rps6ka6-202"; protein_id "ENSMUSP00000094073.5"; transcript_support_level "2"; mgi_id "MGI:1914321"; tag "upstream_ATG"; havana_gene "OTTMUSG00000018383.1"; havana_transcript "OTTMUST00000044376.1";
chrX	HAVANA	CDS	110355928	110355987	.	-	.	gene_id "ENSMUSG00000025665.18"; transcript_id "ENSMUST00000096348.10"; exon_number "8"; exon_id "ENSMUSE00001278036.2"; gene_type "protein_coding"; gene_name "Rps6ka6"; transcript_type "protein_coding"; transcript_name "Rps6ka6-202"; protein_id "ENSMUSP00000094073.5"; transcript_support_level "2"; mgi_id "MGI:1914321"; tag "upstream_ATG"; havana_gene "OTTMUSG00000018383.1"; havana_transcript "OTTMUST00000044376.1";
chrX	HAVANA	exon	110348850	110348966	.	-	.	gene_id "ENSMUSG00000025665.18"; transcript_id "ENSMUST00000096348.10"; exon_number "9"; exon_id "ENSMUSE00000152476.2"; gene_type "protein_coding"; gene_name "Rps6ka6"; transcript_type "protein_coding"; transcript_name "Rps6ka6-202"; protein_id "ENSMUSP00000094073.5"; transcript_support_level "2"; mgi_id "MGI:1914321"; tag "upstream_ATG"; havana_gene "OTTMUSG00000018383.1"; havana_transcript "OTTMUST00000044376.1";
chrX	HAVANA	CDS	110348850	110348966	.	-	.	gene_id "ENSMUSG00000025665.18"; transcript_id "ENSMUST00000096348.10"; exon_number "10"; exon_id "ENSMUSE00000152476.2"; gene_type "protein_coding"; gene_name "Rps6ka6"; transcript_type "protein_coding"; transcript_name "Rps6ka6-202"; protein_id "ENSMUSP00000094073.5"; transcript_support_level "2"; mgi_id "MGI:1914321"; tag "upstream_ATG"; havana_gene "OTTMUSG00000018383.1"; havana_transcript "OTTMUST00000044376.1";
chrX	HAVANA	exon	110344884	110344965	.	-	.	gene_id "ENSMUSG00000025665.18"; transcript_id "ENSMUST00000096348.10"; exon_number "11"; exon_id "ENSMUSE00000152471.2"; gene_type "protein_coding"; gene_name "Rps6ka6"; transcript_type "protein_coding"; transcript_name "Rps6ka6-202"; protein_id "ENSMUSP00000094073.5"; transcript_support_level "2"; mgi_id "MGI:1914321"; tag "upstream_ATG"; havana_gene "OTTMUSG00000018383.1"; havana_transcript "OTTMUST00000044376.1";
chrX	HAVANA	CDS	110344884	110344965	.	-	.	gene_id "ENSMUSG00000025665.18"; transcript_id "ENSMUST00000096348.10"; exon_number "12"; exon_id "ENSMUSE00000152471.2"; gene_type "protein_coding"; gene_name "Rps6ka6"; transcript_type "protein_coding"; transcript_name "Rps6ka6-202"; protein_id "ENSMUSP00000094073.5"; transcript_support_level "2"; mgi_id "MGI:1914321"; tag "upstream_ATG"; havana_gene "OTTMUSG00000018383.1"; havana_transcript "OTTMUST00000044376.1";
chrX	HAVANA	exon	110344014	110344094	.	-	.	gene_id "ENSMUSG00000025665.18"; transcript_id "ENSMUST00000096348.10"; exon_number "13"; exon_id "ENSMUSE00000152468.2"; gene_type "protein_coding"; gene_name "Rps6ka6"; transcript_type "protein_coding"; transcript_name "Rps6ka6-202"; protein_id "ENSMUSP00000094073.5"; transcript_support_level "2"; mgi_id "MGI:1914321"; tag "upstream_ATG"; havana_gene "OTTMUSG00000018383.1"; havana_transcript "OTTMUST00000044376.1";
chrX	HAVANA	CDS	110344014	110344094	.	-	.	gene_id "ENSMUSG00000025665.18"; transcript_id "ENSMUST00000096348.10"; exon_number "14"; exon_id "ENSMUSE00000152468.2"; gene_type "protein_coding"; gene_name "Rps6ka6"; transcript_type "protein_coding"; transcript_name "Rps6ka6-202"; protein_id "ENSMUSP00000094073.5"; transcript_support_level "2"; mgi_id "MGI:1914321"; tag "upstream_ATG"; havana_gene "OTTMUSG00000018383.1"; havana_transcript "OTTMUST00000044376.1";
chrX	HAVANA	exon	110342311	110342390	.	-	.	gene_id "ENSMUSG00000025665.18"; transcript_id "ENSMUST00000096348.10"; exon_number "15"; exon_id "ENSMUSE00000988710.2"; gene_type "protein_coding"; gene_name "Rps6ka6"; transcript_type "protein_coding"; transcript_name "Rps6ka6-202"; protein_id "ENSMUSP00000094073.5"; transcript_support_level "2"; mgi_id "MGI:1914321"; tag "upstream_ATG"; havana_gene "OTTMUSG00000018383.1"; havana_transcript "OTTMUST00000044376.1";
chrX	HAVANA	CDS	110342311	110342390	.	-	.	gene_id "ENSMUSG00000025665.18"; transcript_id "ENSMUST00000096348.10"; exon_number "16"; exon_id "ENSMUSE00000988710.2"; gene_type "protein_coding"; gene_name "Rps6ka6"; transcript_type "protein_coding"; transcript_name "Rps6ka6-202"; protein_id "ENSMUSP00000094073.5"; transcript_support_level "2"; mgi_id "MGI:1914321"; tag "upstream_ATG"; havana_gene "OTTMUSG00000018383.1"; havana_transcript "OTTMUST00000044376.1";
chrX	HAVANA	exon	110331367	110331473	.	-	.	gene_id "ENSMUSG00000025665.18"; transcript_id "ENSMUST00000096348.10"; exon_number "17"; exon_id "ENSMUSE00001050734.2"; gene_type "protein_coding"; gene_name "Rps6ka6"; transcript_type "protein_coding"; transcript_name "Rps6ka6-202"; protein_id "ENSMUSP00000094073.5"; transcript_support_level "2"; mgi_id "MGI:1914321"; tag "upstream_ATG"; havana_gene "OTTMUSG00000018383.1"; havana_transcript "OTTMUST00000044376.1";
chrX	HAVANA	CDS	110331367	110331473	.	-	.	gene_id "ENSMUSG00000025665.18"; transcript_id "ENSMUST00000096348.10"; exon_number "18"; exon_id "ENSMUSE00001050734.2"; gene_type "protein_coding"; gene_name "Rps6ka6"; transcript_type "protein_coding"; transcript_name "Rps6ka6-202"; protein_id "ENSMUSP00000094073.5"; transcript_support_level "2"; mgi_id "MGI:1914321"; tag "upstream_ATG"; havana_gene "OTTMUSG00000018383.1"; havana_transcript "OTTMUST00000044376.1";
chrX	HAVANA	exon	110330609	110330646	.	-	.	gene_id "ENSMUSG00000025665.18"; transcript_id "ENSMUST00000096348.10"; exon_number "19"; exon_id "ENSMUSE00000152450.2"; gene_type "protein_coding"; gene_name "Rps6ka6"; transcript_type "protein_coding"; transcript_name "Rps6ka6-202"; protein_id "ENSMUSP00000094073.5"; transcript_support_level "2"; mgi_id "MGI:1914321"; tag "upstream_ATG"; havana_gene "OTTMUSG00000018383.1"; havana_transcript "OTTMUST00000044376.1";
chrX	HAVANA	CDS	110330609	110330646	.	-	.	gene_id "ENSMUSG00000025665.18"; transcript_id "ENSMUST00000096348.10"; exon_number "20"; exon_id "ENSMUSE00000152450.2"; gene_type "protein_coding"; gene_name "Rps6ka6"; transcript_type "protein_coding"; transcript_name "Rps6ka6-202"; protein_id "ENSMUSP00000094073.5"; transcript_support_level "2"; mgi_id "MGI:1914321"; tag "upstream_ATG"; havana_gene "OTTMUSG00000018383.1"; havana_transcript "OTTMUST00000044376.1";
chrX	HAVANA	exon	110326795	110326937	.	-	.	gene_id "ENSMUSG00000025665.18"; transcript_id "ENSMUST00000096348.10"; exon_number "21"; exon_id "ENSMUSE00000390036.3"; gene_type "protein_coding"; gene_name "Rps6ka6"; transcript_type "protein_coding"; transcript_name "Rps6ka6-202"; protein_id "ENSMUSP00000094073.5"; transcript_support_level "2"; mgi_id "MGI:1914321"; tag "upstream_ATG"; havana_gene "OTTMUSG00000018383.1"; havana_transcript "OTTMUST00000044376.1";
chrX	HAVANA	CDS	110326795	110326937	.	-	.	gene_id "ENSMUSG00000025665.18"; transcript_id "ENSMUST00000096348.10"; exon_number "22"; exon_id "ENSMUSE00000390036.3"; gene_type "protein_coding"; gene_name "Rps6ka6"; transcript_type "protein_coding"; transcript_name "Rps6ka6-202"; protein_id "ENSMUSP00000094073.5"; transcript_support_level "2"; mgi_id "MGI:1914321"; tag "upstream_ATG"; havana_gene "OTTMUSG00000018383.1"; havana_transcript "OTTMUST00000044376.1";
chrX	HAVANA	exon	110323535	110323605	.	-	.	gene_id "ENSMUSG00000025665.18"; transcript_id "ENSMUST00000096348.10"; exon_number "23"; exon_id "ENSMUSE00000152474.2"; gene_type "protein_coding"; gene_name "Rps6ka6"; transcript_type "protein_coding"; transcript_name "Rps6ka6-202"; protein_id "ENSMUSP00000094073.5"; transcript_support_level "2"; mgi_id "MGI:1914321"; tag "upstream_ATG"; havana_gene "OTTMUSG00000018383.1"; havana_transcript "OTTMUST00000044376.1";
chrX	HAVANA	CDS	110323535	110323605	.	-	.	gene_id "ENSMUSG00000025665.18"; transcript_id "ENSMUST00000096348.10"; exon_number "24"; exon_id "ENSMUSE00000152474.2"; gene_type "protein_coding"; gene_name "Rps6ka6"; transcript_type "protein_coding"; transcript_name "Rps6ka6-202"; protein_id "ENSMUSP00000094073.5"; transcript_support_level "2"; mgi_id "MGI:1914321"; tag "upstream_ATG"; havana_gene "OTTMUSG00000018383.1"; havana_transcript "OTTMUST00000044376.1";
chrX	HAVANA	exon	110323235	110323323	.	-	.	gene_id "ENSMUSG00000025665.18"; transcript_id "ENSMUST00000096348.10"; exon_number "25"; exon_id "ENSMUSE00000293790.2"; gene_type "protein_coding"; gene_name "Rps6ka6"; transcript_type "protein_coding"; transcript_name "Rps6ka6-202"; protein_id "ENSMUSP00000094073.5"; transcript_support_level "2"; mgi_id "MGI:1914321"; tag "upstream_ATG"; havana_gene "OTTMUSG00000018383.1"; havana_transcript "OTTMUST00000044376.1";
chrX	HAVANA	CDS	110323235	110323323	.	-	.	gene_id "ENSMUSG00000025665.18"; transcript_id "ENSMUST00000096348.10"; exon_number "26"; exon_id "ENSMUSE00000293790.2"; gene_type "protein_coding"; gene_name "Rps6ka6"; transcript_type "protein_coding"; transcript_name "Rps6ka6-202"; protein_id "ENSMUSP00000094073.5"; transcript_support_level "2"; mgi_id "MGI:1914321"; tag "upstream_ATG"; havana_gene "OTTMUSG00000018383.1"; havana_transcript "OTTMUST00000044376.1";
chrX	HAVANA	exon	110322402	110322460	.	-	.	gene_id "ENSMUSG00000025665.18"; transcript_id "ENSMUST00000096348.10"; exon_number "27"; exon_id "ENSMUSE00000293776.2"; gene_type "protein_coding"; gene_name "Rps6ka6"; transcript_type "protein_coding"; transcript_name "Rps6ka6-202"; protein_id "ENSMUSP00000094073.5"; transcript_support_level "2"; mgi_id "MGI:1914321"; tag "upstream_ATG"; havana_gene "OTTMUSG00000018383.1"; havana_transcript "OTTMUST00000044376.1";
chrX	HAVANA	CDS	110322402	110322460	.	-	.	gene_id "ENSMUSG00000025665.18"; transcript_id "ENSMUST00000096348.10"; exon_number "28"; exon_id "ENSMUSE00000293776.2"; gene_type "protein_coding"; gene_name "Rps6ka6"; transcript_type "protein_coding"; transcript_name "Rps6ka6-202"; protein_id "ENSMUSP00000094073.5"; transcript_support_level "2"; mgi_id "MGI:1914321"; tag "upstream_ATG"; havana_gene "OTTMUSG00000018383.1"; havana_transcript "OTTMUST00000044376.1";
chrX	HAVANA	exon	110320232	110320334	.	-	.	gene_id "ENSMUSG00000025665.18"; transcript_id "ENSMUST00000096348.10"; exon_number "29"; exon_id "ENSMUSE00001002690.2"; gene_type "protein_coding"; gene_name "Rps6ka6"; transcript_type "protein_coding"; transcript_name "Rps6ka6-202"; protein_id "ENSMUSP00000094073.5"; transcript_support_level "2"; mgi_id "MGI:1914321"; tag "upstream_ATG"; havana_gene "OTTMUSG00000018383.1"; havana_transcript "OTTMUST00000044376.1";
chrX	HAVANA	CDS	110320232	110320334	.	-	.	gene_id "ENSMUSG00000025665.18"; transcript_id "ENSMUST00000096348.10"; exon_number "30"; exon_id "ENSMUSE00001002690.2"; gene_type "protein_coding"; gene_name "Rps6ka6"; transcript_type "protein_coding"; transcript_name "Rps6ka6-202"; protein_id "ENSMUSP00000094073.5"; transcript_support_level "2"; mgi_id "MGI:1914321"; tag "upstream_ATG"; havana_gene "OTTMUSG00000018383.1"; havana_transcript "OTTMUST00000044376.1";
chrX	HAVANA	exon	110319547	110319677	.	-	.	gene_id "ENSMUSG00000025665.18"; transcript_id "ENSMUST00000096348.10"; exon_number "31"; exon_id "ENSMUSE00000293753.2"; gene_type "protein_coding"; gene_name "Rps6ka6"; transcript_type "protein_coding"; transcript_name "Rps6ka6-202"; protein_id "ENSMUSP00000094073.5"; transcript_support_level "2"; mgi_id "MGI:1914321"; tag "upstream_ATG"; havana_gene "OTTMUSG00000018383.1"; havana_transcript "OTTMUST00000044376.1";
chrX	HAVANA	CDS	110319547	110319677	.	-	.	gene_id "ENSMUSG00000025665.18"; transcript_id "ENSMUST00000096348.10"; exon_number "32"; exon_id "ENSMUSE00000293753.2"; gene_type "protein_coding"; gene_name "Rps6ka6"; transcript_type "protein_coding"; transcript_name "Rps6ka6-202"; protein_id "ENSMUSP00000094073.5"; transcript_support_level "2"; mgi_id "MGI:1914321"; tag "upstream_ATG"; havana_gene "OTTMUSG00000018383.1"; havana_transcript "OTTMUST00000044376.1";
chrX	HAVANA	exon	110319030	110319152	.	-	.	gene_id "ENSMUSG00000025665.18"; transcript_id "ENSMUST00000096348.10"; exon_number "33"; exon_id "ENSMUSE00000152459.2"; gene_type "protein_coding"; gene_name "Rps6ka6"; transcript_type "protein_coding"; transcript_name "Rps6ka6-202"; protein_id "ENSMUSP00000094073.5"; transcript_support_level "2"; mgi_id "MGI:1914321"; tag "upstream_ATG"; havana_gene "OTTMUSG00000018383.1"; havana_transcript "OTTMUST00000044376.1";
chrX	HAVANA	CDS	110319030	110319152	.	-	.	gene_id "ENSMUSG00000025665.18"; transcript_id "ENSMUST00000096348.10"; exon_number "34"; exon_id "ENSMUSE00000152459.2"; gene_type "protein_coding"; gene_name "Rps6ka6"; transcript_type "protein_coding"; transcript_name "Rps6ka6-202"; protein_id "ENSMUSP00000094073.5"; transcript_support_level "2"; mgi_id "MGI:1914321"; tag "upstream_ATG"; havana_gene "OTTMUSG00000018383.1"; havana_transcript "OTTMUST00000044376.1";
chrX	HAVANA	exon	110318342	110318431	.	-	.	gene_id "ENSMUSG00000025665.18"; transcript_id "ENSMUST00000096348.10"; exon_number "35"; exon_id "ENSMUSE00000372644.3"; gene_type "protein_coding"; gene_name "Rps6ka6"; transcript_type "protein_coding"; transcript_name "Rps6ka6-202"; protein_id "ENSMUSP00000094073.5"; transcript_support_level "2"; mgi_id "MGI:1914321"; tag "upstream_ATG"; havana_gene "OTTMUSG00000018383.1"; havana_transcript "OTTMUST00000044376.1";
chrX	HAVANA	CDS	110318342	110318431	.	-	.	gene_id "ENSMUSG00000025665.18"; transcript_id "ENSMUST00000096348.10"; exon_number "36"; exon_id "ENSMUSE00000372644.3"; gene_type "protein_coding"; gene_name "Rps6ka6"; transcript_type "protein_coding"; transcript_name "Rps6ka6-202"; protein_id "ENSMUSP00000094073.5"; transcript_support_level "2"; mgi_id "MGI:1914321"; tag "upstream_ATG"; havana_gene "OTTMUSG00000018383.1"; havana_transcript "OTTMUST00000044376.1";
chrX	HAVANA	exon	110317153	110317311	.	-	.	gene_id "ENSMUSG00000025665.18"; transcript_id "ENSMUST00000096348.10"; exon_number "37"; exon_id "ENSMUSE00000152477.2"; gene_type "protein_coding"; gene_name "Rps6ka6"; transcript_type "protein_coding"; transcript_name "Rps6ka6-202"; protein_id "ENSMUSP00000094073.5"; transcript_support_level "2"; mgi_id "MGI:1914321"; tag "upstream_ATG"; havana_gene "OTTMUSG00000018383.1"; havana_transcript "OTTMUST00000044376.1";
chrX	HAVANA	CDS	110317153	110317311	.	-	.	gene_id "ENSMUSG00000025665.18"; transcript_id "ENSMUST00000096348.10"; exon_number "38"; exon_id "ENSMUSE00000152477.2"; gene_type "protein_coding"; gene_name "Rps6ka6"; transcript_type "protein_coding"; transcript_name "Rps6ka6-202"; protein_id "ENSMUSP00000094073.5"; transcript_support_level "2"; mgi_id "MGI:1914321"; tag "upstream_ATG"; havana_gene "OTTMUSG00000018383.1"; havana_transcript "OTTMUST00000044376.1";
chrX	HAVANA	exon	110314375	110314536	.	-	.	gene_id "ENSMUSG00000025665.18"; transcript_id "ENSMUST00000096348.10"; exon_number "39"; exon_id "ENSMUSE00000152470.2"; gene_type "protein_coding"; gene_name "Rps6ka6"; transcript_type "protein_coding"; transcript_name "Rps6ka6-202"; protein_id "ENSMUSP00000094073.5"; transcript_support_level "2"; mgi_id "MGI:1914321"; tag "upstream_ATG"; havana_gene "OTTMUSG00000018383.1"; havana_transcript "OTTMUST00000044376.1";
chrX	HAVANA	CDS	110314375	110314536	.	-	.	gene_id "ENSMUSG00000025665.18"; transcript_id "ENSMUST00000096348.10"; exon_number "40"; exon_id "ENSMUSE00000152470.2"; gene_type "protein_coding"; gene_name "Rps6ka6"; transcript_type "protein_coding"; transcript_name "Rps6ka6-202"; protein_id "ENSMUSP00000094073.5"; transcript_support_level "2"; mgi_id "MGI:1914321"; tag "upstream_ATG"; havana_gene "OTTMUSG00000018383.1"; havana_transcript "OTTMUST00000044376.1";
chrX	HAVANA	exon	110309905	110309981	.	-	.	gene_id "ENSMUSG00000025665.18"; transcript_id "ENSMUST00000096348.10"; exon_number "41"; exon_id "ENSMUSE00001001489.2"; gene_type "protein_coding"; gene_name "Rps6ka6"; transcript_type "protein_coding"; transcript_name "Rps6ka6-202"; protein_id "ENSMUSP00000094073.5"; transcript_support_level "2"; mgi_id "MGI:1914321"; tag "upstream_ATG"; havana_gene "OTTMUSG00000018383.1"; havana_transcript "OTTMUST00000044376.1";
chrX	HAVANA	CDS	110309905	110309981	.	-	.	gene_id "ENSMUSG00000025665.18"; transcript_id "ENSMUST00000096348.10"; exon_number "42"; exon_id "ENSMUSE00001001489.2"; gene_type "protein_coding"; gene_name "Rps6ka6"; transcript_type "protein_coding"; transcript_name "Rps6ka6-202"; protein_id "ENSMUSP00000094073.5"; transcript_support_level "2"; mgi_id "MGI:1914321"; tag "upstream_ATG"; havana_gene "OTTMUSG00000018383.1"; havana_transcript "OTTMUST00000044376.1";
chrX	HAVANA	exon	110308278	110308395	.	-	.	gene_id "ENSMUSG00000025665.18"; transcript_id "ENSMUST00000096348.10"; exon_number "43"; exon_id "ENSMUSE00000152473.2"; gene_type "protein_coding"; gene_name "Rps6ka6"; transcript_type "protein_coding"; transcript_name "Rps6ka6-202"; protein_id "ENSMUSP00000094073.5"; transcript_support_level "2"; mgi_id "MGI:1914321"; tag "upstream_ATG"; havana_gene "OTTMUSG00000018383.1"; havana_transcript "OTTMUST00000044376.1";
chrX	HAVANA	CDS	110308278	110308395	.	-	.	gene_id "ENSMUSG00000025665.18"; transcript_id "ENSMUST00000096348.10"; exon_number "44"; exon_id "ENSMUSE00000152473.2"; gene_type "protein_coding"; gene_name "Rps6ka6"; transcript_type "protein_coding"; transcript_name "Rps6ka6-202"; protein_id "ENSMUSP00000094073.5"; transcript_support_level "2"; mgi_id "MGI:1914321"; tag "upstream_ATG"; havana_gene "OTTMUSG00000018383.1"; havana_transcript "OTTMUST00000044376.1";
chrX	HAVANA	exon	110300784	110300915	.	-	.	gene_id "ENSMUSG00000025665.18"; transcript_id "ENSMUST00000096348.10"; exon_number "45"; exon_id "ENSMUSE00000622792.2"; gene_type "protein_coding"; gene_name "Rps6ka6"; transcript_type "protein_coding"; transcript_name "Rps6ka6-202"; protein_id "ENSMUSP00000094073.5"; transcript_support_level "2"; mgi_id "MGI:1914321"; tag "upstream_ATG"; havana_gene "OTTMUSG00000018383.1"; havana_transcript "OTTMUST00000044376.1";
chrX	HAVANA	CDS	110300784	110300915	.	-	.	gene_id "ENSMUSG00000025665.18"; transcript_id "ENSMUST00000096348.10"; exon_number "46"; exon_id "ENSMUSE00000622792.2"; gene_type "protein_coding"; gene_name "Rps6ka6"; transcript_type "protein_coding"; transcript_name "Rps6ka6-202"; protein_id "ENSMUSP00000094073.5"; transcript_support_level "2"; mgi_id "MGI:1914321"; tag "upstream_ATG"; havana_gene "OTTMUSG00000018383.1"; havana_transcript "OTTMUST00000044376.1";
chrX	HAVANA	CDS	110299480	110299608	.	-	.	gene_id "ENSMUSG00000025665.18"; transcript_id "ENSMUST00000096348.10"; exon_number "47"; exon_id "chrX.2528";
chrX	HAVANA	stop_codon	110299477	110299479	.	-	.	gene_id "ENSMUSG00000025665.18"; transcript_id "ENSMUST00000096348.10"; exon_number "48"; exon_id "chrX.2529";
chrX	HAVANA	exon	110297889	110299608	.	-	.	gene_id "ENSMUSG00000025665.18"; transcript_id "ENSMUST00000096348.10"; exon_number "49"; exon_id "ENSMUSE00000653926.3"; gene_type "protein_coding"; gene_name "Rps6ka6"; transcript_type "protein_coding"; transcript_name "Rps6ka6-202"; protein_id "ENSMUSP00000094073.5"; transcript_support_level "2"; mgi_id "MGI:1914321"; tag "upstream_ATG"; havana_gene "OTTMUSG00000018383.1"; havana_transcript "OTTMUST00000044376.1";
chrX	HAVANA	UTR	110297889	110299479	.	-	.	gene_id "ENSMUSG00000025665.18"; transcript_id "ENSMUST00000096348.10"; exon_number "50"; exon_id "2531";
chrX	HAVANA	gene	110479628	110606961	.	-	.	gene_id "ENSMUSG00000034551.13"; transcripts "2"; gene_type "protein_coding"; gene_name "Hdx"; mgi_id "MGI:2685226"; havana_gene "OTTMUSG00000018434.1";
chrX	IsoQuant	transcript	110559228	110606814	.	-	.	gene_id "ENSMUSG00000034551.13"; transcript_id "transcript4209.chrX.nic"; exons "4";
chrX	IsoQuant	exon	110606664	110606814	.	-	.	gene_id "ENSMUSG00000034551.13"; transcript_id "transcript4209.chrX.nic"; exon_number "1"; exon_id "2532";
chrX	IsoQuant	exon	110581040	110581186	.	-	.	gene_id "ENSMUSG00000034551.13"; transcript_id "transcript4209.chrX.nic"; exon_number "2"; exon_id "ENSMUSE00000695524.2";
chrX	IsoQuant	exon	110569331	110570440	.	-	.	gene_id "ENSMUSG00000034551.13"; transcript_id "transcript4209.chrX.nic"; exon_number "3"; exon_id "ENSMUSE00001306173.2";
chrX	IsoQuant	exon	110559228	110559587	.	-	.	gene_id "ENSMUSG00000034551.13"; transcript_id "transcript4209.chrX.nic"; exon_number "4"; exon_id "2533";
chrX	IsoQuant	transcript	110568364	110606961	.	-	.	gene_id "ENSMUSG00000034551.13"; transcript_id "transcript4212.chrX.nic"; exons "3";
chrX	IsoQuant	exon	110606664	110606961	.	-	.	gene_id "ENSMUSG00000034551.13"; transcript_id "transcript4212.chrX.nic"; exon_number "1"; exon_id "2534";
chrX	IsoQuant	exon	110581040	110581186	.	-	.	gene_id "ENSMUSG00000034551.13"; transcript_id "transcript4212.chrX.nic"; exon_number "2"; exon_id "ENSMUSE00000695524.2";
chrX	IsoQuant	exon	110568364	110570440	.	-	.	gene_id "ENSMUSG00000034551.13"; transcript_id "transcript4212.chrX.nic"; exon_number "3"; exon_id "2535";
chrX	IsoQuant	gene	110587810	110589738	.	-	.	gene_id "novel_gene_chrX_4216"; transcripts "1";
chrX	IsoQuant	transcript	110587810	110589738	.	-	.	gene_id "novel_gene_chrX_4216"; transcript_id "transcript4215.chrX.nnic"; exons "1";
chrX	IsoQuant	exon	110587810	110589738	.	-	.	gene_id "novel_gene_chrX_4216"; transcript_id "transcript4215.chrX.nnic"; exon_number "1"; exon_id "2536";
chrX	IsoQuant	gene	111154870	111159051	.	+	.	gene_id "novel_gene_chrX_4221"; transcripts "1";
chrX	IsoQuant	transcript	111154870	111159051	.	+	.	gene_id "novel_gene_chrX_4221"; transcript_id "transcript4220.chrX.nnic"; exons "1";
chrX	IsoQuant	exon	111154870	111159051	.	+	.	gene_id "novel_gene_chrX_4221"; transcript_id "transcript4220.chrX.nnic"; exon_number "1"; exon_id "2537";
chrX	HAVANA	gene	111221024	111282452	.	+	.	gene_id "ENSMUSG00000025525.13"; transcripts "4"; gene_type "protein_coding"; gene_name "Apool"; mgi_id "MGI:1915367"; havana_gene "OTTMUSG00000018460.1";
chrX	HAVANA	transcript	111221031	111282452	.	+	.	gene_id "ENSMUSG00000025525.13"; transcript_id "ENSMUST00000026599.10"; exons "9"; gene_type "protein_coding"; gene_name "Apool"; transcript_type "protein_coding"; transcript_name "Apool-201"; protein_id "ENSMUSP00000026599.4"; transcript_support_level "1"; mgi_id "MGI:1915367"; tag "basic"; ccdsid "CCDS30359.1"; havana_gene "OTTMUSG00000018460.1"; havana_transcript "OTTMUST00000044550.1";
chrX	HAVANA	UTR	111221031	111221118	.	+	.	gene_id "ENSMUSG00000025525.13"; transcript_id "ENSMUST00000026599.10"; exon_number "1"; exon_id "2538";
chrX	HAVANA	exon	111221031	111221133	.	+	.	gene_id "ENSMUSG00000025525.13"; transcript_id "ENSMUST00000026599.10"; exon_number "2"; exon_id "ENSMUSE00000804239.2"; gene_type "protein_coding"; gene_name "Apool"; transcript_type "protein_coding"; transcript_name "Apool-201"; protein_id "ENSMUSP00000026599.4"; transcript_support_level "1"; mgi_id "MGI:1915367"; tag "basic"; ccdsid "CCDS30359.1"; havana_gene "OTTMUSG00000018460.1"; havana_transcript "OTTMUST00000044550.1";
chrX	HAVANA	start_codon	111221119	111221121	.	+	.	gene_id "ENSMUSG00000025525.13"; transcript_id "ENSMUST00000026599.10"; exon_number "3"; exon_id "2539";
chrX	HAVANA	CDS	111221119	111221133	.	+	.	gene_id "ENSMUSG00000025525.13"; transcript_id "ENSMUST00000026599.10"; exon_number "4"; exon_id "2540";
chrX	HAVANA	CDS	111243498	111243602	.	+	.	gene_id "ENSMUSG00000025525.13"; transcript_id "ENSMUST00000026599.10"; exon_number "5"; exon_id "ENSMUSE00001284989.2"; gene_type "protein_coding"; gene_name "Apool"; transcript_type "protein_coding"; transcript_name "Apool-201"; protein_id "ENSMUSP00000026599.4"; transcript_support_level "1"; mgi_id "MGI:1915367"; tag "basic"; ccdsid "CCDS30359.1"; havana_gene "OTTMUSG00000018460.1"; havana_transcript "OTTMUST00000044550.1";
chrX	HAVANA	exon	111243498	111243602	.	+	.	gene_id "ENSMUSG00000025525.13"; transcript_id "ENSMUST00000026599.10"; exon_number "6"; exon_id "ENSMUSE00001284989.2"; gene_type "protein_coding"; gene_name "Apool"; transcript_type "protein_coding"; transcript_name "Apool-201"; protein_id "ENSMUSP00000026599.4"; transcript_support_level "1"; mgi_id "MGI:1915367"; tag "basic"; ccdsid "CCDS30359.1"; havana_gene "OTTMUSG00000018460.1"; havana_transcript "OTTMUST00000044550.1";
chrX	HAVANA	CDS	111255935	111256054	.	+	.	gene_id "ENSMUSG00000025525.13"; transcript_id "ENSMUST00000026599.10"; exon_number "7"; exon_id "ENSMUSE00000383852.2"; gene_type "protein_coding"; gene_name "Apool"; transcript_type "protein_coding"; transcript_name "Apool-201"; protein_id "ENSMUSP00000026599.4"; transcript_support_level "1"; mgi_id "MGI:1915367"; tag "basic"; ccdsid "CCDS30359.1"; havana_gene "OTTMUSG00000018460.1"; havana_transcript "OTTMUST00000044550.1";
chrX	HAVANA	exon	111255935	111256054	.	+	.	gene_id "ENSMUSG00000025525.13"; transcript_id "ENSMUST00000026599.10"; exon_number "8"; exon_id "ENSMUSE00000383852.2"; gene_type "protein_coding"; gene_name "Apool"; transcript_type "protein_coding"; transcript_name "Apool-201"; protein_id "ENSMUSP00000026599.4"; transcript_support_level "1"; mgi_id "MGI:1915367"; tag "basic"; ccdsid "CCDS30359.1"; havana_gene "OTTMUSG00000018460.1"; havana_transcript "OTTMUST00000044550.1";
chrX	HAVANA	CDS	111259498	111259552	.	+	.	gene_id "ENSMUSG00000025525.13"; transcript_id "ENSMUST00000026599.10"; exon_number "9"; exon_id "ENSMUSE00000151403.2"; gene_type "protein_coding"; gene_name "Apool"; transcript_type "protein_coding"; transcript_name "Apool-201"; protein_id "ENSMUSP00000026599.4"; transcript_support_level "1"; mgi_id "MGI:1915367"; tag "basic"; ccdsid "CCDS30359.1"; havana_gene "OTTMUSG00000018460.1"; havana_transcript "OTTMUST00000044550.1";
chrX	HAVANA	exon	111259498	111259552	.	+	.	gene_id "ENSMUSG00000025525.13"; transcript_id "ENSMUST00000026599.10"; exon_number "10"; exon_id "ENSMUSE00000151403.2"; gene_type "protein_coding"; gene_name "Apool"; transcript_type "protein_coding"; transcript_name "Apool-201"; protein_id "ENSMUSP00000026599.4"; transcript_support_level "1"; mgi_id "MGI:1915367"; tag "basic"; ccdsid "CCDS30359.1"; havana_gene "OTTMUSG00000018460.1"; havana_transcript "OTTMUST00000044550.1";
chrX	HAVANA	CDS	111260997	111261095	.	+	.	gene_id "ENSMUSG00000025525.13"; transcript_id "ENSMUST00000026599.10"; exon_number "11"; exon_id "ENSMUSE00000151399.2"; gene_type "protein_coding"; gene_name "Apool"; transcript_type "protein_coding"; transcript_name "Apool-201"; protein_id "ENSMUSP00000026599.4"; transcript_support_level "1"; mgi_id "MGI:1915367"; tag "basic"; ccdsid "CCDS30359.1"; havana_gene "OTTMUSG00000018460.1"; havana_transcript "OTTMUST00000044550.1";
chrX	HAVANA	exon	111260997	111261095	.	+	.	gene_id "ENSMUSG00000025525.13"; transcript_id "ENSMUST00000026599.10"; exon_number "12"; exon_id "ENSMUSE00000151399.2"; gene_type "protein_coding"; gene_name "Apool"; transcript_type "protein_coding"; transcript_name "Apool-201"; protein_id "ENSMUSP00000026599.4"; transcript_support_level "1"; mgi_id "MGI:1915367"; tag "basic"; ccdsid "CCDS30359.1"; havana_gene "OTTMUSG00000018460.1"; havana_transcript "OTTMUST00000044550.1";
chrX	HAVANA	CDS	111263858	111263949	.	+	.	gene_id "ENSMUSG00000025525.13"; transcript_id "ENSMUST00000026599.10"; exon_number "13"; exon_id "ENSMUSE00000151404.2"; gene_type "protein_coding"; gene_name "Apool"; transcript_type "protein_coding"; transcript_name "Apool-201"; protein_id "ENSMUSP00000026599.4"; transcript_support_level "1"; mgi_id "MGI:1915367"; tag "basic"; ccdsid "CCDS30359.1"; havana_gene "OTTMUSG00000018460.1"; havana_transcript "OTTMUST00000044550.1";
chrX	HAVANA	exon	111263858	111263949	.	+	.	gene_id "ENSMUSG00000025525.13"; transcript_id "ENSMUST00000026599.10"; exon_number "14"; exon_id "ENSMUSE00000151404.2"; gene_type "protein_coding"; gene_name "Apool"; transcript_type "protein_coding"; transcript_name "Apool-201"; protein_id "ENSMUSP00000026599.4"; transcript_support_level "1"; mgi_id "MGI:1915367"; tag "basic"; ccdsid "CCDS30359.1"; havana_gene "OTTMUSG00000018460.1"; havana_transcript "OTTMUST00000044550.1";
chrX	HAVANA	CDS	111273854	111273967	.	+	.	gene_id "ENSMUSG00000025525.13"; transcript_id "ENSMUST00000026599.10"; exon_number "15"; exon_id "ENSMUSE00000151401.2"; gene_type "protein_coding"; gene_name "Apool"; transcript_type "protein_coding"; transcript_name "Apool-201"; protein_id "ENSMUSP00000026599.4"; transcript_support_level "1"; mgi_id "MGI:1915367"; tag "basic"; ccdsid "CCDS30359.1"; havana_gene "OTTMUSG00000018460.1"; havana_transcript "OTTMUST00000044550.1";
chrX	HAVANA	exon	111273854	111273967	.	+	.	gene_id "ENSMUSG00000025525.13"; transcript_id "ENSMUST00000026599.10"; exon_number "16"; exon_id "ENSMUSE00000151401.2"; gene_type "protein_coding"; gene_name "Apool"; transcript_type "protein_coding"; transcript_name "Apool-201"; protein_id "ENSMUSP00000026599.4"; transcript_support_level "1"; mgi_id "MGI:1915367"; tag "basic"; ccdsid "CCDS30359.1"; havana_gene "OTTMUSG00000018460.1"; havana_transcript "OTTMUST00000044550.1";
chrX	HAVANA	CDS	111274159	111274267	.	+	.	gene_id "ENSMUSG00000025525.13"; transcript_id "ENSMUST00000026599.10"; exon_number "17"; exon_id "ENSMUSE00000358778.2"; gene_type "protein_coding"; gene_name "Apool"; transcript_type "protein_coding"; transcript_name "Apool-201"; protein_id "ENSMUSP00000026599.4"; transcript_support_level "1"; mgi_id "MGI:1915367"; tag "basic"; ccdsid "CCDS30359.1"; havana_gene "OTTMUSG00000018460.1"; havana_transcript "OTTMUST00000044550.1";
chrX	HAVANA	exon	111274159	111274267	.	+	.	gene_id "ENSMUSG00000025525.13"; transcript_id "ENSMUST00000026599.10"; exon_number "18"; exon_id "ENSMUSE00000358778.2"; gene_type "protein_coding"; gene_name "Apool"; transcript_type "protein_coding"; transcript_name "Apool-201"; protein_id "ENSMUSP00000026599.4"; transcript_support_level "1"; mgi_id "MGI:1915367"; tag "basic"; ccdsid "CCDS30359.1"; havana_gene "OTTMUSG00000018460.1"; havana_transcript "OTTMUST00000044550.1";
chrX	HAVANA	CDS	111281891	111281976	.	+	.	gene_id "ENSMUSG00000025525.13"; transcript_id "ENSMUST00000026599.10"; exon_number "19"; exon_id "2541";
chrX	HAVANA	exon	111281891	111282452	.	+	.	gene_id "ENSMUSG00000025525.13"; transcript_id "ENSMUST00000026599.10"; exon_number "20"; exon_id "ENSMUSE00000768267.2"; gene_type "protein_coding"; gene_name "Apool"; transcript_type "protein_coding"; transcript_name "Apool-201"; protein_id "ENSMUSP00000026599.4"; transcript_support_level "1"; mgi_id "MGI:1915367"; tag "basic"; ccdsid "CCDS30359.1"; havana_gene "OTTMUSG00000018460.1"; havana_transcript "OTTMUST00000044550.1";
chrX	HAVANA	stop_codon	111281977	111281979	.	+	.	gene_id "ENSMUSG00000025525.13"; transcript_id "ENSMUST00000026599.10"; exon_number "21"; exon_id "2542";
chrX	HAVANA	UTR	111281977	111282452	.	+	.	gene_id "ENSMUSG00000025525.13"; transcript_id "ENSMUST00000026599.10"; exon_number "22"; exon_id "2543";
chrX	IsoQuant	transcript	111221024	111282452	.	+	.	gene_id "ENSMUSG00000025525.13"; transcript_id "transcript4226.chrX.nic"; exons "8";
chrX	IsoQuant	exon	111221024	111221133	.	+	.	gene_id "ENSMUSG00000025525.13"; transcript_id "transcript4226.chrX.nic"; exon_number "1"; exon_id "2544";
chrX	IsoQuant	exon	111243498	111243602	.	+	.	gene_id "ENSMUSG00000025525.13"; transcript_id "transcript4226.chrX.nic"; exon_number "2"; exon_id "ENSMUSE00001284989.2";
chrX	IsoQuant	exon	111255935	111256054	.	+	.	gene_id "ENSMUSG00000025525.13"; transcript_id "transcript4226.chrX.nic"; exon_number "3"; exon_id "ENSMUSE00000383852.2";
chrX	IsoQuant	exon	111259498	111259552	.	+	.	gene_id "ENSMUSG00000025525.13"; transcript_id "transcript4226.chrX.nic"; exon_number "4"; exon_id "ENSMUSE00000151403.2";
chrX	IsoQuant	exon	111260997	111261095	.	+	.	gene_id "ENSMUSG00000025525.13"; transcript_id "transcript4226.chrX.nic"; exon_number "5"; exon_id "ENSMUSE00000151399.2";
chrX	IsoQuant	exon	111263858	111263949	.	+	.	gene_id "ENSMUSG00000025525.13"; transcript_id "transcript4226.chrX.nic"; exon_number "6"; exon_id "ENSMUSE00000151404.2";
chrX	IsoQuant	exon	111274159	111274267	.	+	.	gene_id "ENSMUSG00000025525.13"; transcript_id "transcript4226.chrX.nic"; exon_number "7"; exon_id "ENSMUSE00000358778.2";
chrX	IsoQuant	exon	111281891	111282452	.	+	.	gene_id "ENSMUSG00000025525.13"; transcript_id "transcript4226.chrX.nic"; exon_number "8"; exon_id "ENSMUSE00000768267.2";
chrX	IsoQuant	transcript	111221055	111282452	.	+	.	gene_id "ENSMUSG00000025525.13"; transcript_id "transcript4228.chrX.nic"; exons "8";
chrX	IsoQuant	exon	111221055	111221133	.	+	.	gene_id "ENSMUSG00000025525.13"; transcript_id "transcript4228.chrX.nic"; exon_number "1"; exon_id "2545";
chrX	IsoQuant	exon	111255935	111256054	.	+	.	gene_id "ENSMUSG00000025525.13"; transcript_id "transcript4228.chrX.nic"; exon_number "2"; exon_id "ENSMUSE00000383852.2";
chrX	IsoQuant	exon	111259498	111259552	.	+	.	gene_id "ENSMUSG00000025525.13"; transcript_id "transcript4228.chrX.nic"; exon_number "3"; exon_id "ENSMUSE00000151403.2";
chrX	IsoQuant	exon	111260997	111261095	.	+	.	gene_id "ENSMUSG00000025525.13"; transcript_id "transcript4228.chrX.nic"; exon_number "4"; exon_id "ENSMUSE00000151399.2";
chrX	IsoQuant	exon	111263858	111263949	.	+	.	gene_id "ENSMUSG00000025525.13"; transcript_id "transcript4228.chrX.nic"; exon_number "5"; exon_id "ENSMUSE00000151404.2";
chrX	IsoQuant	exon	111273854	111273967	.	+	.	gene_id "ENSMUSG00000025525.13"; transcript_id "transcript4228.chrX.nic"; exon_number "6"; exon_id "ENSMUSE00000151401.2";
chrX	IsoQuant	exon	111274159	111274267	.	+	.	gene_id "ENSMUSG00000025525.13"; transcript_id "transcript4228.chrX.nic"; exon_number "7"; exon_id "ENSMUSE00000358778.2";
chrX	IsoQuant	exon	111281891	111282452	.	+	.	gene_id "ENSMUSG00000025525.13"; transcript_id "transcript4228.chrX.nic"; exon_number "8"; exon_id "ENSMUSE00000768267.2";
chrX	HAVANA	transcript	111221045	111258181	.	+	.	gene_id "ENSMUSG00000025525.13"; transcript_id "ENSMUST00000154378.2"; exons "3"; gene_type "protein_coding"; gene_name "Apool"; transcript_type "retained_intron"; transcript_name "Apool-203"; transcript_support_level "1"; mgi_id "MGI:1915367"; havana_gene "OTTMUSG00000018460.1"; havana_transcript "OTTMUST00000044551.1";
chrX	HAVANA	exon	111221045	111221133	.	+	.	gene_id "ENSMUSG00000025525.13"; transcript_id "ENSMUST00000154378.2"; exon_number "1"; exon_id "ENSMUSE00000386803.5"; gene_type "protein_coding"; gene_name "Apool"; transcript_type "retained_intron"; transcript_name "Apool-203"; transcript_support_level "1"; mgi_id "MGI:1915367"; havana_gene "OTTMUSG00000018460.1"; havana_transcript "OTTMUST00000044551.1";
chrX	HAVANA	exon	111243498	111243602	.	+	.	gene_id "ENSMUSG00000025525.13"; transcript_id "ENSMUST00000154378.2"; exon_number "2"; exon_id "ENSMUSE00001284989.2"; gene_type "protein_coding"; gene_name "Apool"; transcript_type "retained_intron"; transcript_name "Apool-203"; transcript_support_level "1"; mgi_id "MGI:1915367"; havana_gene "OTTMUSG00000018460.1"; havana_transcript "OTTMUST00000044551.1";
chrX	HAVANA	exon	111255935	111258181	.	+	.	gene_id "ENSMUSG00000025525.13"; transcript_id "ENSMUST00000154378.2"; exon_number "3"; exon_id "ENSMUSE00000839227.2"; gene_type "protein_coding"; gene_name "Apool"; transcript_type "retained_intron"; transcript_name "Apool-203"; transcript_support_level "1"; mgi_id "MGI:1915367"; havana_gene "OTTMUSG00000018460.1"; havana_transcript "OTTMUST00000044551.1";
chrX	IsoQuant	gene	111221055	111222300	.	+	.	gene_id "novel_gene_chrX_4233"; transcripts "1";
chrX	IsoQuant	transcript	111221055	111222300	.	+	.	gene_id "novel_gene_chrX_4233"; transcript_id "transcript4232.chrX.nnic"; exons "1";
chrX	IsoQuant	exon	111221055	111222300	.	+	.	gene_id "novel_gene_chrX_4233"; transcript_id "transcript4232.chrX.nnic"; exon_number "1"; exon_id "2546";
chrX	IsoQuant	gene	111251603	111253652	.	+	.	gene_id "novel_gene_chrX_4235"; transcripts "1";
chrX	IsoQuant	transcript	111251603	111253652	.	+	.	gene_id "novel_gene_chrX_4235"; transcript_id "transcript4234.chrX.nnic"; exons "1";
chrX	IsoQuant	exon	111251603	111253652	.	+	.	gene_id "novel_gene_chrX_4235"; transcript_id "transcript4234.chrX.nnic"; exon_number "1"; exon_id "2547";
chrX	HAVANA	gene	111510223	111544767	.	+	.	gene_id "ENSMUSG00000025529.15"; transcripts "5"; gene_type "protein_coding"; gene_name "Zfp711"; mgi_id "MGI:3045342"; havana_gene "OTTMUSG00000018456.1";
chrX	IsoQuant	transcript	111510427	111544759	.	+	.	gene_id "ENSMUSG00000025529.15"; transcript_id "transcript4242.chrX.nnic"; exons "10";
chrX	IsoQuant	exon	111510427	111510602	.	+	.	gene_id "ENSMUSG00000025529.15"; transcript_id "transcript4242.chrX.nnic"; exon_number "1"; exon_id "2548";
chrX	IsoQuant	exon	111512362	111512479	.	+	.	gene_id "ENSMUSG00000025529.15"; transcript_id "transcript4242.chrX.nnic"; exon_number "2"; exon_id "2549";
chrX	IsoQuant	exon	111513965	111514069	.	+	.	gene_id "ENSMUSG00000025529.15"; transcript_id "transcript4242.chrX.nnic"; exon_number "3"; exon_id "ENSMUSE00001289174.2";
chrX	IsoQuant	exon	111524590	111525132	.	+	.	gene_id "ENSMUSG00000025529.15"; transcript_id "transcript4242.chrX.nnic"; exon_number "4"; exon_id "ENSMUSE00001254865.2";
chrX	IsoQuant	exon	111533649	111533804	.	+	.	gene_id "ENSMUSG00000025529.15"; transcript_id "transcript4242.chrX.nnic"; exon_number "5"; exon_id "ENSMUSE00001306823.2";
chrX	IsoQuant	exon	111534436	111534573	.	+	.	gene_id "ENSMUSG00000025529.15"; transcript_id "transcript4242.chrX.nnic"; exon_number "6"; exon_id "ENSMUSE00000378664.4";
chrX	IsoQuant	exon	111536867	111537001	.	+	.	gene_id "ENSMUSG00000025529.15"; transcript_id "transcript4242.chrX.nnic"; exon_number "7"; exon_id "ENSMUSE00000695456.2";
chrX	IsoQuant	exon	111537801	111537845	.	+	.	gene_id "ENSMUSG00000025529.15"; transcript_id "transcript4242.chrX.nnic"; exon_number "8"; exon_id "ENSMUSE00000695454.2";
chrX	IsoQuant	exon	111541523	111541666	.	+	.	gene_id "ENSMUSG00000025529.15"; transcript_id "transcript4242.chrX.nnic"; exon_number "9"; exon_id "ENSMUSE00000622776.2";
chrX	IsoQuant	exon	111542076	111544759	.	+	.	gene_id "ENSMUSG00000025529.15"; transcript_id "transcript4242.chrX.nnic"; exon_number "10"; exon_id "ENSMUSE00000695449.2";
chrX	IsoQuant	transcript	111510427	111544759	.	+	.	gene_id "ENSMUSG00000025529.15"; transcript_id "transcript4246.chrX.nnic"; exons "9";
chrX	IsoQuant	exon	111510427	111510602	.	+	.	gene_id "ENSMUSG00000025529.15"; transcript_id "transcript4246.chrX.nnic"; exon_number "1"; exon_id "chrX.2548";
chrX	IsoQuant	exon	111512362	111512479	.	+	.	gene_id "ENSMUSG00000025529.15"; transcript_id "transcript4246.chrX.nnic"; exon_number "2"; exon_id "chrX.2549";
chrX	IsoQuant	exon	111513965	111514069	.	+	.	gene_id "ENSMUSG00000025529.15"; transcript_id "transcript4246.chrX.nnic"; exon_number "3"; exon_id "ENSMUSE00001289174.2";
chrX	IsoQuant	exon	111524590	111525132	.	+	.	gene_id "ENSMUSG00000025529.15"; transcript_id "transcript4246.chrX.nnic"; exon_number "4"; exon_id "ENSMUSE00001254865.2";
chrX	IsoQuant	exon	111533649	111533804	.	+	.	gene_id "ENSMUSG00000025529.15"; transcript_id "transcript4246.chrX.nnic"; exon_number "5"; exon_id "ENSMUSE00001306823.2";
chrX	IsoQuant	exon	111534436	111534573	.	+	.	gene_id "ENSMUSG00000025529.15"; transcript_id "transcript4246.chrX.nnic"; exon_number "6"; exon_id "ENSMUSE00000378664.4";
chrX	IsoQuant	exon	111537801	111537845	.	+	.	gene_id "ENSMUSG00000025529.15"; transcript_id "transcript4246.chrX.nnic"; exon_number "7"; exon_id "ENSMUSE00000695454.2";
chrX	IsoQuant	exon	111541523	111541666	.	+	.	gene_id "ENSMUSG00000025529.15"; transcript_id "transcript4246.chrX.nnic"; exon_number "8"; exon_id "ENSMUSE00000622776.2";
chrX	IsoQuant	exon	111542076	111544759	.	+	.	gene_id "ENSMUSG00000025529.15"; transcript_id "transcript4246.chrX.nnic"; exon_number "9"; exon_id "ENSMUSE00000695449.2";
chrX	ENSEMBL	transcript	111510223	111544759	.	+	.	gene_id "ENSMUSG00000025529.15"; transcript_id "ENSMUST00000113409.8"; exons "9"; gene_type "protein_coding"; gene_name "Zfp711"; transcript_type "protein_coding"; transcript_name "Zfp711-202"; protein_id "ENSMUSP00000109036.2"; transcript_support_level "5"; mgi_id "MGI:3045342"; tag "basic"; ccdsid "CCDS41106.1"; havana_gene "OTTMUSG00000018456.1";
chrX	ENSEMBL	UTR	111510223	111510602	.	+	.	gene_id "ENSMUSG00000025529.15"; transcript_id "ENSMUST00000113409.8"; exon_number "1"; exon_id "ENSMUSE00000421101.2"; gene_type "protein_coding"; gene_name "Zfp711"; transcript_type "protein_coding"; transcript_name "Zfp711-202"; protein_id "ENSMUSP00000109036.2"; transcript_support_level "5"; mgi_id "MGI:3045342"; tag "basic"; ccdsid "CCDS41106.1"; havana_gene "OTTMUSG00000018456.1";
chrX	ENSEMBL	exon	111510223	111510602	.	+	.	gene_id "ENSMUSG00000025529.15"; transcript_id "ENSMUST00000113409.8"; exon_number "2"; exon_id "ENSMUSE00000421101.2"; gene_type "protein_coding"; gene_name "Zfp711"; transcript_type "protein_coding"; transcript_name "Zfp711-202"; protein_id "ENSMUSP00000109036.2"; transcript_support_level "5"; mgi_id "MGI:3045342"; tag "basic"; ccdsid "CCDS41106.1"; havana_gene "OTTMUSG00000018456.1";
chrX	ENSEMBL	UTR	111513965	111513990	.	+	.	gene_id "ENSMUSG00000025529.15"; transcript_id "ENSMUST00000113409.8"; exon_number "3"; exon_id "2550";
chrX	ENSEMBL	exon	111513965	111514069	.	+	.	gene_id "ENSMUSG00000025529.15"; transcript_id "ENSMUST00000113409.8"; exon_number "4"; exon_id "ENSMUSE00001289174.2"; gene_type "protein_coding"; gene_name "Zfp711"; transcript_type "protein_coding"; transcript_name "Zfp711-202"; protein_id "ENSMUSP00000109036.2"; transcript_support_level "5"; mgi_id "MGI:3045342"; tag "basic"; ccdsid "CCDS41106.1"; havana_gene "OTTMUSG00000018456.1";
chrX	ENSEMBL	start_codon	111513991	111513993	.	+	.	gene_id "ENSMUSG00000025529.15"; transcript_id "ENSMUST00000113409.8"; exon_number "5"; exon_id "2551";
chrX	ENSEMBL	CDS	111513991	111514069	.	+	.	gene_id "ENSMUSG00000025529.15"; transcript_id "ENSMUST00000113409.8"; exon_number "6"; exon_id "2552";
chrX	ENSEMBL	CDS	111524590	111525132	.	+	.	gene_id "ENSMUSG00000025529.15"; transcript_id "ENSMUST00000113409.8"; exon_number "7"; exon_id "ENSMUSE00001254865.2"; gene_type "protein_coding"; gene_name "Zfp711"; transcript_type "protein_coding"; transcript_name "Zfp711-202"; protein_id "ENSMUSP00000109036.2"; transcript_support_level "5"; mgi_id "MGI:3045342"; tag "basic"; ccdsid "CCDS41106.1"; havana_gene "OTTMUSG00000018456.1";
chrX	ENSEMBL	exon	111524590	111525132	.	+	.	gene_id "ENSMUSG00000025529.15"; transcript_id "ENSMUST00000113409.8"; exon_number "8"; exon_id "ENSMUSE00001254865.2"; gene_type "protein_coding"; gene_name "Zfp711"; transcript_type "protein_coding"; transcript_name "Zfp711-202"; protein_id "ENSMUSP00000109036.2"; transcript_support_level "5"; mgi_id "MGI:3045342"; tag "basic"; ccdsid "CCDS41106.1"; havana_gene "OTTMUSG00000018456.1";
chrX	ENSEMBL	CDS	111533649	111533804	.	+	.	gene_id "ENSMUSG00000025529.15"; transcript_id "ENSMUST00000113409.8"; exon_number "9"; exon_id "ENSMUSE00001306823.2"; gene_type "protein_coding"; gene_name "Zfp711"; transcript_type "protein_coding"; transcript_name "Zfp711-202"; protein_id "ENSMUSP00000109036.2"; transcript_support_level "5"; mgi_id "MGI:3045342"; tag "basic"; ccdsid "CCDS41106.1"; havana_gene "OTTMUSG00000018456.1";
chrX	ENSEMBL	exon	111533649	111533804	.	+	.	gene_id "ENSMUSG00000025529.15"; transcript_id "ENSMUST00000113409.8"; exon_number "10"; exon_id "ENSMUSE00001306823.2"; gene_type "protein_coding"; gene_name "Zfp711"; transcript_type "protein_coding"; transcript_name "Zfp711-202"; protein_id "ENSMUSP00000109036.2"; transcript_support_level "5"; mgi_id "MGI:3045342"; tag "basic"; ccdsid "CCDS41106.1"; havana_gene "OTTMUSG00000018456.1";
chrX	ENSEMBL	CDS	111534436	111534573	.	+	.	gene_id "ENSMUSG00000025529.15"; transcript_id "ENSMUST00000113409.8"; exon_number "11"; exon_id "ENSMUSE00000378664.4"; gene_type "protein_coding"; gene_name "Zfp711"; transcript_type "protein_coding"; transcript_name "Zfp711-202"; protein_id "ENSMUSP00000109036.2"; transcript_support_level "5"; mgi_id "MGI:3045342"; tag "basic"; ccdsid "CCDS41106.1"; havana_gene "OTTMUSG00000018456.1";
chrX	ENSEMBL	exon	111534436	111534573	.	+	.	gene_id "ENSMUSG00000025529.15"; transcript_id "ENSMUST00000113409.8"; exon_number "12"; exon_id "ENSMUSE00000378664.4"; gene_type "protein_coding"; gene_name "Zfp711"; transcript_type "protein_coding"; transcript_name "Zfp711-202"; protein_id "ENSMUSP00000109036.2"; transcript_support_level "5"; mgi_id "MGI:3045342"; tag "basic"; ccdsid "CCDS41106.1"; havana_gene "OTTMUSG00000018456.1";
chrX	ENSEMBL	CDS	111536867	111537001	.	+	.	gene_id "ENSMUSG00000025529.15"; transcript_id "ENSMUST00000113409.8"; exon_number "13"; exon_id "ENSMUSE00000695456.2"; gene_type "protein_coding"; gene_name "Zfp711"; transcript_type "protein_coding"; transcript_name "Zfp711-202"; protein_id "ENSMUSP00000109036.2"; transcript_support_level "5"; mgi_id "MGI:3045342"; tag "basic"; ccdsid "CCDS41106.1"; havana_gene "OTTMUSG00000018456.1";
chrX	ENSEMBL	exon	111536867	111537001	.	+	.	gene_id "ENSMUSG00000025529.15"; transcript_id "ENSMUST00000113409.8"; exon_number "14"; exon_id "ENSMUSE00000695456.2"; gene_type "protein_coding"; gene_name "Zfp711"; transcript_type "protein_coding"; transcript_name "Zfp711-202"; protein_id "ENSMUSP00000109036.2"; transcript_support_level "5"; mgi_id "MGI:3045342"; tag "basic"; ccdsid "CCDS41106.1"; havana_gene "OTTMUSG00000018456.1";
chrX	ENSEMBL	CDS	111537801	111537845	.	+	.	gene_id "ENSMUSG00000025529.15"; transcript_id "ENSMUST00000113409.8"; exon_number "15"; exon_id "ENSMUSE00000695454.2"; gene_type "protein_coding"; gene_name "Zfp711"; transcript_type "protein_coding"; transcript_name "Zfp711-202"; protein_id "ENSMUSP00000109036.2"; transcript_support_level "5"; mgi_id "MGI:3045342"; tag "basic"; ccdsid "CCDS41106.1"; havana_gene "OTTMUSG00000018456.1";
chrX	ENSEMBL	exon	111537801	111537845	.	+	.	gene_id "ENSMUSG00000025529.15"; transcript_id "ENSMUST00000113409.8"; exon_number "16"; exon_id "ENSMUSE00000695454.2"; gene_type "protein_coding"; gene_name "Zfp711"; transcript_type "protein_coding"; transcript_name "Zfp711-202"; protein_id "ENSMUSP00000109036.2"; transcript_support_level "5"; mgi_id "MGI:3045342"; tag "basic"; ccdsid "CCDS41106.1"; havana_gene "OTTMUSG00000018456.1";
chrX	ENSEMBL	CDS	111541523	111541666	.	+	.	gene_id "ENSMUSG00000025529.15"; transcript_id "ENSMUST00000113409.8"; exon_number "17"; exon_id "ENSMUSE00000622776.2"; gene_type "protein_coding"; gene_name "Zfp711"; transcript_type "protein_coding"; transcript_name "Zfp711-202"; protein_id "ENSMUSP00000109036.2"; transcript_support_level "5"; mgi_id "MGI:3045342"; tag "basic"; ccdsid "CCDS41106.1"; havana_gene "OTTMUSG00000018456.1";
chrX	ENSEMBL	exon	111541523	111541666	.	+	.	gene_id "ENSMUSG00000025529.15"; transcript_id "ENSMUST00000113409.8"; exon_number "18"; exon_id "ENSMUSE00000622776.2"; gene_type "protein_coding"; gene_name "Zfp711"; transcript_type "protein_coding"; transcript_name "Zfp711-202"; protein_id "ENSMUSP00000109036.2"; transcript_support_level "5"; mgi_id "MGI:3045342"; tag "basic"; ccdsid "CCDS41106.1"; havana_gene "OTTMUSG00000018456.1";
chrX	ENSEMBL	CDS	111542076	111543250	.	+	.	gene_id "ENSMUSG00000025529.15"; transcript_id "ENSMUST00000113409.8"; exon_number "19"; exon_id "2553";
chrX	ENSEMBL	exon	111542076	111544759	.	+	.	gene_id "ENSMUSG00000025529.15"; transcript_id "ENSMUST00000113409.8"; exon_number "20"; exon_id "ENSMUSE00000695449.2"; gene_type "protein_coding"; gene_name "Zfp711"; transcript_type "protein_coding"; transcript_name "Zfp711-202"; protein_id "ENSMUSP00000109036.2"; transcript_support_level "5"; mgi_id "MGI:3045342"; tag "basic"; ccdsid "CCDS41106.1"; havana_gene "OTTMUSG00000018456.1";
chrX	ENSEMBL	stop_codon	111543251	111543253	.	+	.	gene_id "ENSMUSG00000025529.15"; transcript_id "ENSMUST00000113409.8"; exon_number "21"; exon_id "2554";
chrX	ENSEMBL	UTR	111543251	111544759	.	+	.	gene_id "ENSMUSG00000025529.15"; transcript_id "ENSMUST00000113409.8"; exon_number "22"; exon_id "2555";
chrX	IsoQuant	transcript	111510259	111544759	.	+	.	gene_id "ENSMUSG00000025529.15"; transcript_id "transcript4250.chrX.nic"; exons "8";
chrX	IsoQuant	exon	111510259	111510602	.	+	.	gene_id "ENSMUSG00000025529.15"; transcript_id "transcript4250.chrX.nic"; exon_number "1"; exon_id "2556";
chrX	IsoQuant	exon	111513965	111514069	.	+	.	gene_id "ENSMUSG00000025529.15"; transcript_id "transcript4250.chrX.nic"; exon_number "2"; exon_id "ENSMUSE00001289174.2";
chrX	IsoQuant	exon	111524590	111525132	.	+	.	gene_id "ENSMUSG00000025529.15"; transcript_id "transcript4250.chrX.nic"; exon_number "3"; exon_id "ENSMUSE00001254865.2";
chrX	IsoQuant	exon	111533649	111533804	.	+	.	gene_id "ENSMUSG00000025529.15"; transcript_id "transcript4250.chrX.nic"; exon_number "4"; exon_id "ENSMUSE00001306823.2";
chrX	IsoQuant	exon	111534436	111534573	.	+	.	gene_id "ENSMUSG00000025529.15"; transcript_id "transcript4250.chrX.nic"; exon_number "5"; exon_id "ENSMUSE00000378664.4";
chrX	IsoQuant	exon	111537801	111537845	.	+	.	gene_id "ENSMUSG00000025529.15"; transcript_id "transcript4250.chrX.nic"; exon_number "6"; exon_id "ENSMUSE00000695454.2";
chrX	IsoQuant	exon	111541523	111541666	.	+	.	gene_id "ENSMUSG00000025529.15"; transcript_id "transcript4250.chrX.nic"; exon_number "7"; exon_id "ENSMUSE00000622776.2";
chrX	IsoQuant	exon	111542076	111544759	.	+	.	gene_id "ENSMUSG00000025529.15"; transcript_id "transcript4250.chrX.nic"; exon_number "8"; exon_id "ENSMUSE00000695449.2";
chrX	IsoQuant	transcript	111510427	111514977	.	+	.	gene_id "ENSMUSG00000025529.15"; transcript_id "transcript4258.chrX.nnic"; exons "2";
chrX	IsoQuant	exon	111510427	111510602	.	+	.	gene_id "ENSMUSG00000025529.15"; transcript_id "transcript4258.chrX.nnic"; exon_number "1"; exon_id "chrX.2548";
chrX	IsoQuant	exon	111512362	111514977	.	+	.	gene_id "ENSMUSG00000025529.15"; transcript_id "transcript4258.chrX.nnic"; exon_number "2"; exon_id "2557";
chrX	IsoQuant	gene	111516610	111518409	.	+	.	gene_id "novel_gene_chrX_4262"; transcripts "1";
chrX	IsoQuant	transcript	111516610	111518409	.	+	.	gene_id "novel_gene_chrX_4262"; transcript_id "transcript4261.chrX.nnic"; exons "1";
chrX	IsoQuant	exon	111516610	111518409	.	+	.	gene_id "novel_gene_chrX_4262"; transcript_id "transcript4261.chrX.nnic"; exon_number "1"; exon_id "2558";
chrX	HAVANA	gene	111950290	112095214	.	-	.	gene_id "ENSMUSG00000025531.15"; transcripts "3"; gene_type "protein_coding"; gene_name "Chm"; mgi_id "MGI:892979"; tag "ncRNA_host"; havana_gene "OTTMUSG00000018561.1";
chrX	IsoQuant	transcript	111951126	112095214	.	-	.	gene_id "ENSMUSG00000025531.15"; transcript_id "transcript4263.chrX.nnic"; exons "16";
chrX	IsoQuant	exon	112095138	112095214	.	-	.	gene_id "ENSMUSG00000025531.15"; transcript_id "transcript4263.chrX.nnic"; exon_number "1"; exon_id "ENSMUSE00000695401.3";
chrX	IsoQuant	exon	112069201	112069267	.	-	.	gene_id "ENSMUSG00000025531.15"; transcript_id "transcript4263.chrX.nnic"; exon_number "2"; exon_id "ENSMUSE00001256211.2";
chrX	IsoQuant	exon	112050411	112050483	.	-	.	gene_id "ENSMUSG00000025531.15"; transcript_id "transcript4263.chrX.nnic"; exon_number "3"; exon_id "ENSMUSE00001295522.2";
chrX	IsoQuant	exon	112049033	112049157	.	-	.	gene_id "ENSMUSG00000025531.15"; transcript_id "transcript4263.chrX.nnic"; exon_number "4"; exon_id "ENSMUSE00001214935.2";
chrX	IsoQuant	exon	112025713	112026127	.	-	.	gene_id "ENSMUSG00000025531.15"; transcript_id "transcript4263.chrX.nnic"; exon_number "5"; exon_id "ENSMUSE00001281939.2";
chrX	IsoQuant	exon	112022246	112022362	.	-	.	gene_id "ENSMUSG00000025531.15"; transcript_id "transcript4263.chrX.nnic"; exon_number "6"; exon_id "ENSMUSE00001280044.2";
chrX	IsoQuant	exon	112021626	112021746	.	-	.	gene_id "ENSMUSG00000025531.15"; transcript_id "transcript4263.chrX.nnic"; exon_number "7"; exon_id "ENSMUSE00001266629.2";
chrX	IsoQuant	exon	112019873	112020098	.	-	.	gene_id "ENSMUSG00000025531.15"; transcript_id "transcript4263.chrX.nnic"; exon_number "8"; exon_id "ENSMUSE00001230717.2";
chrX	IsoQuant	exon	111989835	111989912	.	-	.	gene_id "ENSMUSG00000025531.15"; transcript_id "transcript4263.chrX.nnic"; exon_number "9"; exon_id "ENSMUSE00001247272.2";
chrX	IsoQuant	exon	111981614	111981718	.	-	.	gene_id "ENSMUSG00000025531.15"; transcript_id "transcript4263.chrX.nnic"; exon_number "10"; exon_id "ENSMUSE00001215031.2";
chrX	IsoQuant	exon	111979276	111979339	.	-	.	gene_id "ENSMUSG00000025531.15"; transcript_id "transcript4263.chrX.nnic"; exon_number "11"; exon_id "ENSMUSE00001219913.2";
chrX	IsoQuant	exon	111974544	111974640	.	-	.	gene_id "ENSMUSG00000025531.15"; transcript_id "transcript4263.chrX.nnic"; exon_number "12"; exon_id "ENSMUSE00001256642.2";
chrX	IsoQuant	exon	111973919	111974056	.	-	.	gene_id "ENSMUSG00000025531.15"; transcript_id "transcript4263.chrX.nnic"; exon_number "13"; exon_id "2559";
chrX	IsoQuant	exon	111962759	111962857	.	-	.	gene_id "ENSMUSG00000025531.15"; transcript_id "transcript4263.chrX.nnic"; exon_number "14"; exon_id "ENSMUSE00000295450.2";
chrX	IsoQuant	exon	111957033	111957193	.	-	.	gene_id "ENSMUSG00000025531.15"; transcript_id "transcript4263.chrX.nnic"; exon_number "15"; exon_id "ENSMUSE00000151438.2";
chrX	IsoQuant	exon	111951126	111953332	.	-	.	gene_id "ENSMUSG00000025531.15"; transcript_id "transcript4263.chrX.nnic"; exon_number "16"; exon_id "2560";
chrX	HAVANA	transcript	111950290	112095214	.	-	.	gene_id "ENSMUSG00000025531.15"; transcript_id "ENSMUST00000026607.15"; exons "15"; gene_type "protein_coding"; gene_name "Chm"; transcript_type "protein_coding"; transcript_name "Chm-201"; protein_id "ENSMUSP00000026607.9"; transcript_support_level "1"; mgi_id "MGI:892979"; tag "basic"; ccdsid "CCDS41107.1"; havana_gene "OTTMUSG00000018561.1"; havana_transcript "OTTMUST00000044722.1";
chrX	HAVANA	UTR	112095187	112095214	.	-	.	gene_id "ENSMUSG00000025531.15"; transcript_id "ENSMUST00000026607.15"; exon_number "1"; exon_id "2561";
chrX	HAVANA	start_codon	112095184	112095186	.	-	.	gene_id "ENSMUSG00000025531.15"; transcript_id "ENSMUST00000026607.15"; exon_number "2"; exon_id "2562";
chrX	HAVANA	exon	112095138	112095214	.	-	.	gene_id "ENSMUSG00000025531.15"; transcript_id "ENSMUST00000026607.15"; exon_number "3"; exon_id "ENSMUSE00000695401.3"; gene_type "protein_coding"; gene_name "Chm"; transcript_type "protein_coding"; transcript_name "Chm-201"; protein_id "ENSMUSP00000026607.9"; transcript_support_level "1"; mgi_id "MGI:892979"; tag "basic"; ccdsid "CCDS41107.1"; havana_gene "OTTMUSG00000018561.1"; havana_transcript "OTTMUST00000044722.1";
chrX	HAVANA	CDS	112095138	112095186	.	-	.	gene_id "ENSMUSG00000025531.15"; transcript_id "ENSMUST00000026607.15"; exon_number "4"; exon_id "2563";
chrX	HAVANA	exon	112069201	112069267	.	-	.	gene_id "ENSMUSG00000025531.15"; transcript_id "ENSMUST00000026607.15"; exon_number "5"; exon_id "ENSMUSE00001256211.2"; gene_type "protein_coding"; gene_name "Chm"; transcript_type "protein_coding"; transcript_name "Chm-201"; protein_id "ENSMUSP00000026607.9"; transcript_support_level "1"; mgi_id "MGI:892979"; tag "basic"; ccdsid "CCDS41107.1"; havana_gene "OTTMUSG00000018561.1"; havana_transcript "OTTMUST00000044722.1";
chrX	HAVANA	CDS	112069201	112069267	.	-	.	gene_id "ENSMUSG00000025531.15"; transcript_id "ENSMUST00000026607.15"; exon_number "6"; exon_id "ENSMUSE00001256211.2"; gene_type "protein_coding"; gene_name "Chm"; transcript_type "protein_coding"; transcript_name "Chm-201"; protein_id "ENSMUSP00000026607.9"; transcript_support_level "1"; mgi_id "MGI:892979"; tag "basic"; ccdsid "CCDS41107.1"; havana_gene "OTTMUSG00000018561.1"; havana_transcript "OTTMUST00000044722.1";
chrX	HAVANA	exon	112050411	112050483	.	-	.	gene_id "ENSMUSG00000025531.15"; transcript_id "ENSMUST00000026607.15"; exon_number "7"; exon_id "ENSMUSE00001295522.2"; gene_type "protein_coding"; gene_name "Chm"; transcript_type "protein_coding"; transcript_name "Chm-201"; protein_id "ENSMUSP00000026607.9"; transcript_support_level "1"; mgi_id "MGI:892979"; tag "basic"; ccdsid "CCDS41107.1"; havana_gene "OTTMUSG00000018561.1"; havana_transcript "OTTMUST00000044722.1";
chrX	HAVANA	CDS	112050411	112050483	.	-	.	gene_id "ENSMUSG00000025531.15"; transcript_id "ENSMUST00000026607.15"; exon_number "8"; exon_id "ENSMUSE00001295522.2"; gene_type "protein_coding"; gene_name "Chm"; transcript_type "protein_coding"; transcript_name "Chm-201"; protein_id "ENSMUSP00000026607.9"; transcript_support_level "1"; mgi_id "MGI:892979"; tag "basic"; ccdsid "CCDS41107.1"; havana_gene "OTTMUSG00000018561.1"; havana_transcript "OTTMUST00000044722.1";
chrX	HAVANA	exon	112049033	112049157	.	-	.	gene_id "ENSMUSG00000025531.15"; transcript_id "ENSMUST00000026607.15"; exon_number "9"; exon_id "ENSMUSE00001214935.2"; gene_type "protein_coding"; gene_name "Chm"; transcript_type "protein_coding"; transcript_name "Chm-201"; protein_id "ENSMUSP00000026607.9"; transcript_support_level "1"; mgi_id "MGI:892979"; tag "basic"; ccdsid "CCDS41107.1"; havana_gene "OTTMUSG00000018561.1"; havana_transcript "OTTMUST00000044722.1";
chrX	HAVANA	CDS	112049033	112049157	.	-	.	gene_id "ENSMUSG00000025531.15"; transcript_id "ENSMUST00000026607.15"; exon_number "10"; exon_id "ENSMUSE00001214935.2"; gene_type "protein_coding"; gene_name "Chm"; transcript_type "protein_coding"; transcript_name "Chm-201"; protein_id "ENSMUSP00000026607.9"; transcript_support_level "1"; mgi_id "MGI:892979"; tag "basic"; ccdsid "CCDS41107.1"; havana_gene "OTTMUSG00000018561.1"; havana_transcript "OTTMUST00000044722.1";
chrX	HAVANA	exon	112025713	112026127	.	-	.	gene_id "ENSMUSG00000025531.15"; transcript_id "ENSMUST00000026607.15"; exon_number "11"; exon_id "ENSMUSE00001281939.2"; gene_type "protein_coding"; gene_name "Chm"; transcript_type "protein_coding"; transcript_name "Chm-201"; protein_id "ENSMUSP00000026607.9"; transcript_support_level "1"; mgi_id "MGI:892979"; tag "basic"; ccdsid "CCDS41107.1"; havana_gene "OTTMUSG00000018561.1"; havana_transcript "OTTMUST00000044722.1";
chrX	HAVANA	CDS	112025713	112026127	.	-	.	gene_id "ENSMUSG00000025531.15"; transcript_id "ENSMUST00000026607.15"; exon_number "12"; exon_id "ENSMUSE00001281939.2"; gene_type "protein_coding"; gene_name "Chm"; transcript_type "protein_coding"; transcript_name "Chm-201"; protein_id "ENSMUSP00000026607.9"; transcript_support_level "1"; mgi_id "MGI:892979"; tag "basic"; ccdsid "CCDS41107.1"; havana_gene "OTTMUSG00000018561.1"; havana_transcript "OTTMUST00000044722.1";
chrX	HAVANA	exon	112022246	112022362	.	-	.	gene_id "ENSMUSG00000025531.15"; transcript_id "ENSMUST00000026607.15"; exon_number "13"; exon_id "ENSMUSE00001280044.2"; gene_type "protein_coding"; gene_name "Chm"; transcript_type "protein_coding"; transcript_name "Chm-201"; protein_id "ENSMUSP00000026607.9"; transcript_support_level "1"; mgi_id "MGI:892979"; tag "basic"; ccdsid "CCDS41107.1"; havana_gene "OTTMUSG00000018561.1"; havana_transcript "OTTMUST00000044722.1";
chrX	HAVANA	CDS	112022246	112022362	.	-	.	gene_id "ENSMUSG00000025531.15"; transcript_id "ENSMUST00000026607.15"; exon_number "14"; exon_id "ENSMUSE00001280044.2"; gene_type "protein_coding"; gene_name "Chm"; transcript_type "protein_coding"; transcript_name "Chm-201"; protein_id "ENSMUSP00000026607.9"; transcript_support_level "1"; mgi_id "MGI:892979"; tag "basic"; ccdsid "CCDS41107.1"; havana_gene "OTTMUSG00000018561.1"; havana_transcript "OTTMUST00000044722.1";
chrX	HAVANA	exon	112021626	112021746	.	-	.	gene_id "ENSMUSG00000025531.15"; transcript_id "ENSMUST00000026607.15"; exon_number "15"; exon_id "ENSMUSE00001266629.2"; gene_type "protein_coding"; gene_name "Chm"; transcript_type "protein_coding"; transcript_name "Chm-201"; protein_id "ENSMUSP00000026607.9"; transcript_support_level "1"; mgi_id "MGI:892979"; tag "basic"; ccdsid "CCDS41107.1"; havana_gene "OTTMUSG00000018561.1"; havana_transcript "OTTMUST00000044722.1";
chrX	HAVANA	CDS	112021626	112021746	.	-	.	gene_id "ENSMUSG00000025531.15"; transcript_id "ENSMUST00000026607.15"; exon_number "16"; exon_id "ENSMUSE00001266629.2"; gene_type "protein_coding"; gene_name "Chm"; transcript_type "protein_coding"; transcript_name "Chm-201"; protein_id "ENSMUSP00000026607.9"; transcript_support_level "1"; mgi_id "MGI:892979"; tag "basic"; ccdsid "CCDS41107.1"; havana_gene "OTTMUSG00000018561.1"; havana_transcript "OTTMUST00000044722.1";
chrX	HAVANA	exon	112019873	112020098	.	-	.	gene_id "ENSMUSG00000025531.15"; transcript_id "ENSMUST00000026607.15"; exon_number "17"; exon_id "ENSMUSE00001230717.2"; gene_type "protein_coding"; gene_name "Chm"; transcript_type "protein_coding"; transcript_name "Chm-201"; protein_id "ENSMUSP00000026607.9"; transcript_support_level "1"; mgi_id "MGI:892979"; tag "basic"; ccdsid "CCDS41107.1"; havana_gene "OTTMUSG00000018561.1"; havana_transcript "OTTMUST00000044722.1";
chrX	HAVANA	CDS	112019873	112020098	.	-	.	gene_id "ENSMUSG00000025531.15"; transcript_id "ENSMUST00000026607.15"; exon_number "18"; exon_id "ENSMUSE00001230717.2"; gene_type "protein_coding"; gene_name "Chm"; transcript_type "protein_coding"; transcript_name "Chm-201"; protein_id "ENSMUSP00000026607.9"; transcript_support_level "1"; mgi_id "MGI:892979"; tag "basic"; ccdsid "CCDS41107.1"; havana_gene "OTTMUSG00000018561.1"; havana_transcript "OTTMUST00000044722.1";
chrX	HAVANA	exon	111989835	111989912	.	-	.	gene_id "ENSMUSG00000025531.15"; transcript_id "ENSMUST00000026607.15"; exon_number "19"; exon_id "ENSMUSE00001247272.2"; gene_type "protein_coding"; gene_name "Chm"; transcript_type "protein_coding"; transcript_name "Chm-201"; protein_id "ENSMUSP00000026607.9"; transcript_support_level "1"; mgi_id "MGI:892979"; tag "basic"; ccdsid "CCDS41107.1"; havana_gene "OTTMUSG00000018561.1"; havana_transcript "OTTMUST00000044722.1";
chrX	HAVANA	CDS	111989835	111989912	.	-	.	gene_id "ENSMUSG00000025531.15"; transcript_id "ENSMUST00000026607.15"; exon_number "20"; exon_id "ENSMUSE00001247272.2"; gene_type "protein_coding"; gene_name "Chm"; transcript_type "protein_coding"; transcript_name "Chm-201"; protein_id "ENSMUSP00000026607.9"; transcript_support_level "1"; mgi_id "MGI:892979"; tag "basic"; ccdsid "CCDS41107.1"; havana_gene "OTTMUSG00000018561.1"; havana_transcript "OTTMUST00000044722.1";
chrX	HAVANA	exon	111981614	111981718	.	-	.	gene_id "ENSMUSG00000025531.15"; transcript_id "ENSMUST00000026607.15"; exon_number "21"; exon_id "ENSMUSE00001215031.2"; gene_type "protein_coding"; gene_name "Chm"; transcript_type "protein_coding"; transcript_name "Chm-201"; protein_id "ENSMUSP00000026607.9"; transcript_support_level "1"; mgi_id "MGI:892979"; tag "basic"; ccdsid "CCDS41107.1"; havana_gene "OTTMUSG00000018561.1"; havana_transcript "OTTMUST00000044722.1";
chrX	HAVANA	CDS	111981614	111981718	.	-	.	gene_id "ENSMUSG00000025531.15"; transcript_id "ENSMUST00000026607.15"; exon_number "22"; exon_id "ENSMUSE00001215031.2"; gene_type "protein_coding"; gene_name "Chm"; transcript_type "protein_coding"; transcript_name "Chm-201"; protein_id "ENSMUSP00000026607.9"; transcript_support_level "1"; mgi_id "MGI:892979"; tag "basic"; ccdsid "CCDS41107.1"; havana_gene "OTTMUSG00000018561.1"; havana_transcript "OTTMUST00000044722.1";
chrX	HAVANA	exon	111979276	111979339	.	-	.	gene_id "ENSMUSG00000025531.15"; transcript_id "ENSMUST00000026607.15"; exon_number "23"; exon_id "ENSMUSE00001219913.2"; gene_type "protein_coding"; gene_name "Chm"; transcript_type "protein_coding"; transcript_name "Chm-201"; protein_id "ENSMUSP00000026607.9"; transcript_support_level "1"; mgi_id "MGI:892979"; tag "basic"; ccdsid "CCDS41107.1"; havana_gene "OTTMUSG00000018561.1"; havana_transcript "OTTMUST00000044722.1";
chrX	HAVANA	CDS	111979276	111979339	.	-	.	gene_id "ENSMUSG00000025531.15"; transcript_id "ENSMUST00000026607.15"; exon_number "24"; exon_id "ENSMUSE00001219913.2"; gene_type "protein_coding"; gene_name "Chm"; transcript_type "protein_coding"; transcript_name "Chm-201"; protein_id "ENSMUSP00000026607.9"; transcript_support_level "1"; mgi_id "MGI:892979"; tag "basic"; ccdsid "CCDS41107.1"; havana_gene "OTTMUSG00000018561.1"; havana_transcript "OTTMUST00000044722.1";
chrX	HAVANA	exon	111974544	111974640	.	-	.	gene_id "ENSMUSG00000025531.15"; transcript_id "ENSMUST00000026607.15"; exon_number "25"; exon_id "ENSMUSE00001256642.2"; gene_type "protein_coding"; gene_name "Chm"; transcript_type "protein_coding"; transcript_name "Chm-201"; protein_id "ENSMUSP00000026607.9"; transcript_support_level "1"; mgi_id "MGI:892979"; tag "basic"; ccdsid "CCDS41107.1"; havana_gene "OTTMUSG00000018561.1"; havana_transcript "OTTMUST00000044722.1";
chrX	HAVANA	CDS	111974544	111974640	.	-	.	gene_id "ENSMUSG00000025531.15"; transcript_id "ENSMUST00000026607.15"; exon_number "26"; exon_id "ENSMUSE00001256642.2"; gene_type "protein_coding"; gene_name "Chm"; transcript_type "protein_coding"; transcript_name "Chm-201"; protein_id "ENSMUSP00000026607.9"; transcript_support_level "1"; mgi_id "MGI:892979"; tag "basic"; ccdsid "CCDS41107.1"; havana_gene "OTTMUSG00000018561.1"; havana_transcript "OTTMUST00000044722.1";
chrX	HAVANA	exon	111962759	111962857	.	-	.	gene_id "ENSMUSG00000025531.15"; transcript_id "ENSMUST00000026607.15"; exon_number "27"; exon_id "ENSMUSE00000295450.2"; gene_type "protein_coding"; gene_name "Chm"; transcript_type "protein_coding"; transcript_name "Chm-201"; protein_id "ENSMUSP00000026607.9"; transcript_support_level "1"; mgi_id "MGI:892979"; tag "basic"; ccdsid "CCDS41107.1"; havana_gene "OTTMUSG00000018561.1"; havana_transcript "OTTMUST00000044722.1";
chrX	HAVANA	CDS	111962759	111962857	.	-	.	gene_id "ENSMUSG00000025531.15"; transcript_id "ENSMUST00000026607.15"; exon_number "28"; exon_id "ENSMUSE00000295450.2"; gene_type "protein_coding"; gene_name "Chm"; transcript_type "protein_coding"; transcript_name "Chm-201"; protein_id "ENSMUSP00000026607.9"; transcript_support_level "1"; mgi_id "MGI:892979"; tag "basic"; ccdsid "CCDS41107.1"; havana_gene "OTTMUSG00000018561.1"; havana_transcript "OTTMUST00000044722.1";
chrX	HAVANA	exon	111957033	111957193	.	-	.	gene_id "ENSMUSG00000025531.15"; transcript_id "ENSMUST00000026607.15"; exon_number "29"; exon_id "ENSMUSE00000151438.2"; gene_type "protein_coding"; gene_name "Chm"; transcript_type "protein_coding"; transcript_name "Chm-201"; protein_id "ENSMUSP00000026607.9"; transcript_support_level "1"; mgi_id "MGI:892979"; tag "basic"; ccdsid "CCDS41107.1"; havana_gene "OTTMUSG00000018561.1"; havana_transcript "OTTMUST00000044722.1";
chrX	HAVANA	CDS	111957033	111957193	.	-	.	gene_id "ENSMUSG00000025531.15"; transcript_id "ENSMUST00000026607.15"; exon_number "30"; exon_id "ENSMUSE00000151438.2"; gene_type "protein_coding"; gene_name "Chm"; transcript_type "protein_coding"; transcript_name "Chm-201"; protein_id "ENSMUSP00000026607.9"; transcript_support_level "1"; mgi_id "MGI:892979"; tag "basic"; ccdsid "CCDS41107.1"; havana_gene "OTTMUSG00000018561.1"; havana_transcript "OTTMUST00000044722.1";
chrX	HAVANA	CDS	111953144	111953332	.	-	.	gene_id "ENSMUSG00000025531.15"; transcript_id "ENSMUST00000026607.15"; exon_number "31"; exon_id "2564";
chrX	HAVANA	stop_codon	111953141	111953143	.	-	.	gene_id "ENSMUSG00000025531.15"; transcript_id "ENSMUST00000026607.15"; exon_number "32"; exon_id "2565";
chrX	HAVANA	exon	111950290	111953332	.	-	.	gene_id "ENSMUSG00000025531.15"; transcript_id "ENSMUST00000026607.15"; exon_number "33"; exon_id "ENSMUSE00001324910.2"; gene_type "protein_coding"; gene_name "Chm"; transcript_type "protein_coding"; transcript_name "Chm-201"; protein_id "ENSMUSP00000026607.9"; transcript_support_level "1"; mgi_id "MGI:892979"; tag "basic"; ccdsid "CCDS41107.1"; havana_gene "OTTMUSG00000018561.1"; havana_transcript "OTTMUST00000044722.1";
chrX	HAVANA	UTR	111950290	111953143	.	-	.	gene_id "ENSMUSG00000025531.15"; transcript_id "ENSMUST00000026607.15"; exon_number "34"; exon_id "2566";
chrX	IsoQuant	transcript	112018865	112095214	.	-	.	gene_id "ENSMUSG00000025531.15"; transcript_id "transcript4269.chrX.nic"; exons "8";
chrX	IsoQuant	exon	112095138	112095214	.	-	.	gene_id "ENSMUSG00000025531.15"; transcript_id "transcript4269.chrX.nic"; exon_number "1"; exon_id "ENSMUSE00000695401.3";
chrX	IsoQuant	exon	112069201	112069267	.	-	.	gene_id "ENSMUSG00000025531.15"; transcript_id "transcript4269.chrX.nic"; exon_number "2"; exon_id "ENSMUSE00001256211.2";
chrX	IsoQuant	exon	112050411	112050483	.	-	.	gene_id "ENSMUSG00000025531.15"; transcript_id "transcript4269.chrX.nic"; exon_number "3"; exon_id "ENSMUSE00001295522.2";
chrX	IsoQuant	exon	112049033	112049157	.	-	.	gene_id "ENSMUSG00000025531.15"; transcript_id "transcript4269.chrX.nic"; exon_number "4"; exon_id "ENSMUSE00001214935.2";
chrX	IsoQuant	exon	112025713	112026127	.	-	.	gene_id "ENSMUSG00000025531.15"; transcript_id "transcript4269.chrX.nic"; exon_number "5"; exon_id "ENSMUSE00001281939.2";
chrX	IsoQuant	exon	112022246	112022362	.	-	.	gene_id "ENSMUSG00000025531.15"; transcript_id "transcript4269.chrX.nic"; exon_number "6"; exon_id "ENSMUSE00001280044.2";
chrX	IsoQuant	exon	112021626	112021746	.	-	.	gene_id "ENSMUSG00000025531.15"; transcript_id "transcript4269.chrX.nic"; exon_number "7"; exon_id "ENSMUSE00001266629.2";
chrX	IsoQuant	exon	112018865	112020098	.	-	.	gene_id "ENSMUSG00000025531.15"; transcript_id "transcript4269.chrX.nic"; exon_number "8"; exon_id "2567";
chrX	IsoQuant	gene	112010427	112012708	.	-	.	gene_id "novel_gene_chrX_4274"; transcripts "1";
chrX	IsoQuant	transcript	112010427	112012708	.	-	.	gene_id "novel_gene_chrX_4274"; transcript_id "transcript4273.chrX.nnic"; exons "1";
chrX	IsoQuant	exon	112010427	112012708	.	-	.	gene_id "novel_gene_chrX_4274"; transcript_id "transcript4273.chrX.nnic"; exon_number "1"; exon_id "2568";
chrX	IsoQuant	gene	112013383	112019078	.	-	.	gene_id "novel_gene_chrX_4276"; transcripts "1";
chrX	IsoQuant	transcript	112013383	112019078	.	-	.	gene_id "novel_gene_chrX_4276"; transcript_id "transcript4275.chrX.nnic"; exons "1";
chrX	IsoQuant	exon	112013383	112019078	.	-	.	gene_id "novel_gene_chrX_4276"; transcript_id "transcript4275.chrX.nnic"; exon_number "1"; exon_id "2569";
chrX	IsoQuant	gene	112079463	112082392	.	-	.	gene_id "novel_gene_chrX_4278"; transcripts "1";
chrX	IsoQuant	transcript	112079463	112082392	.	-	.	gene_id "novel_gene_chrX_4278"; transcript_id "transcript4277.chrX.nnic"; exons "1";
chrX	IsoQuant	exon	112079463	112082392	.	-	.	gene_id "novel_gene_chrX_4278"; transcript_id "transcript4277.chrX.nnic"; exon_number "1"; exon_id "2570";
chrX	HAVANA	gene	112207207	112746083	.	+	.	gene_id "ENSMUSG00000025592.18"; transcripts "1"; gene_type "protein_coding"; gene_name "Dach2"; mgi_id "MGI:1890446"; havana_gene "OTTMUSG00000018671.1";
chrX	HAVANA	transcript	112207954	112745590	.	+	.	gene_id "ENSMUSG00000025592.18"; transcript_id "ENSMUST00000067219.5"; exons "13"; gene_type "protein_coding"; gene_name "Dach2"; transcript_type "protein_coding"; transcript_name "Dach2-201"; protein_id "ENSMUSP00000064393.5"; transcript_support_level "1"; mgi_id "MGI:1890446"; tag "basic"; ccdsid "CCDS30363.1"; havana_gene "OTTMUSG00000018671.1"; havana_transcript "OTTMUST00000044937.1";
chrX	HAVANA	UTR	112207954	112208123	.	+	.	gene_id "ENSMUSG00000025592.18"; transcript_id "ENSMUST00000067219.5"; exon_number "1"; exon_id "2571";
chrX	HAVANA	exon	112207954	112208632	.	+	.	gene_id "ENSMUSG00000025592.18"; transcript_id "ENSMUST00000067219.5"; exon_number "2"; exon_id "ENSMUSE00000695341.2"; gene_type "protein_coding"; gene_name "Dach2"; transcript_type "protein_coding"; transcript_name "Dach2-201"; protein_id "ENSMUSP00000064393.5"; transcript_support_level "1"; mgi_id "MGI:1890446"; tag "basic"; ccdsid "CCDS30363.1"; havana_gene "OTTMUSG00000018671.1"; havana_transcript "OTTMUST00000044937.1";
chrX	HAVANA	start_codon	112208124	112208126	.	+	.	gene_id "ENSMUSG00000025592.18"; transcript_id "ENSMUST00000067219.5"; exon_number "3"; exon_id "2572";
chrX	HAVANA	CDS	112208124	112208632	.	+	.	gene_id "ENSMUSG00000025592.18"; transcript_id "ENSMUST00000067219.5"; exon_number "4"; exon_id "2573";
chrX	HAVANA	CDS	112362155	112362193	.	+	.	gene_id "ENSMUSG00000025592.18"; transcript_id "ENSMUST00000067219.5"; exon_number "5"; exon_id "ENSMUSE00001281714.2"; gene_type "protein_coding"; gene_name "Dach2"; transcript_type "protein_coding"; transcript_name "Dach2-201"; protein_id "ENSMUSP00000064393.5"; transcript_support_level "1"; mgi_id "MGI:1890446"; tag "basic"; ccdsid "CCDS30363.1"; havana_gene "OTTMUSG00000018671.1"; havana_transcript "OTTMUST00000044937.1";
chrX	HAVANA	exon	112362155	112362193	.	+	.	gene_id "ENSMUSG00000025592.18"; transcript_id "ENSMUST00000067219.5"; exon_number "6"; exon_id "ENSMUSE00001281714.2"; gene_type "protein_coding"; gene_name "Dach2"; transcript_type "protein_coding"; transcript_name "Dach2-201"; protein_id "ENSMUSP00000064393.5"; transcript_support_level "1"; mgi_id "MGI:1890446"; tag "basic"; ccdsid "CCDS30363.1"; havana_gene "OTTMUSG00000018671.1"; havana_transcript "OTTMUST00000044937.1";
chrX	HAVANA	CDS	112465945	112466057	.	+	.	gene_id "ENSMUSG00000025592.18"; transcript_id "ENSMUST00000067219.5"; exon_number "7"; exon_id "ENSMUSE00001230051.2"; gene_type "protein_coding"; gene_name "Dach2"; transcript_type "protein_coding"; transcript_name "Dach2-201"; protein_id "ENSMUSP00000064393.5"; transcript_support_level "1"; mgi_id "MGI:1890446"; tag "basic"; ccdsid "CCDS30363.1"; havana_gene "OTTMUSG00000018671.1"; havana_transcript "OTTMUST00000044937.1";
chrX	HAVANA	exon	112465945	112466057	.	+	.	gene_id "ENSMUSG00000025592.18"; transcript_id "ENSMUST00000067219.5"; exon_number "8"; exon_id "ENSMUSE00001230051.2"; gene_type "protein_coding"; gene_name "Dach2"; transcript_type "protein_coding"; transcript_name "Dach2-201"; protein_id "ENSMUSP00000064393.5"; transcript_support_level "1"; mgi_id "MGI:1890446"; tag "basic"; ccdsid "CCDS30363.1"; havana_gene "OTTMUSG00000018671.1"; havana_transcript "OTTMUST00000044937.1";
chrX	HAVANA	CDS	112549591	112549722	.	+	.	gene_id "ENSMUSG00000025592.18"; transcript_id "ENSMUST00000067219.5"; exon_number "9"; exon_id "ENSMUSE00001247546.2"; gene_type "protein_coding"; gene_name "Dach2"; transcript_type "protein_coding"; transcript_name "Dach2-201"; protein_id "ENSMUSP00000064393.5"; transcript_support_level "1"; mgi_id "MGI:1890446"; tag "basic"; ccdsid "CCDS30363.1"; havana_gene "OTTMUSG00000018671.1"; havana_transcript "OTTMUST00000044937.1";
chrX	HAVANA	exon	112549591	112549722	.	+	.	gene_id "ENSMUSG00000025592.18"; transcript_id "ENSMUST00000067219.5"; exon_number "10"; exon_id "ENSMUSE00001247546.2"; gene_type "protein_coding"; gene_name "Dach2"; transcript_type "protein_coding"; transcript_name "Dach2-201"; protein_id "ENSMUSP00000064393.5"; transcript_support_level "1"; mgi_id "MGI:1890446"; tag "basic"; ccdsid "CCDS30363.1"; havana_gene "OTTMUSG00000018671.1"; havana_transcript "OTTMUST00000044937.1";
chrX	HAVANA	CDS	112614406	112614564	.	+	.	gene_id "ENSMUSG00000025592.18"; transcript_id "ENSMUST00000067219.5"; exon_number "11"; exon_id "ENSMUSE00001250931.2"; gene_type "protein_coding"; gene_name "Dach2"; transcript_type "protein_coding"; transcript_name "Dach2-201"; protein_id "ENSMUSP00000064393.5"; transcript_support_level "1"; mgi_id "MGI:1890446"; tag "basic"; ccdsid "CCDS30363.1"; havana_gene "OTTMUSG00000018671.1"; havana_transcript "OTTMUST00000044937.1";
chrX	HAVANA	exon	112614406	112614564	.	+	.	gene_id "ENSMUSG00000025592.18"; transcript_id "ENSMUST00000067219.5"; exon_number "12"; exon_id "ENSMUSE00001250931.2"; gene_type "protein_coding"; gene_name "Dach2"; transcript_type "protein_coding"; transcript_name "Dach2-201"; protein_id "ENSMUSP00000064393.5"; transcript_support_level "1"; mgi_id "MGI:1890446"; tag "basic"; ccdsid "CCDS30363.1"; havana_gene "OTTMUSG00000018671.1"; havana_transcript "OTTMUST00000044937.1";
chrX	HAVANA	CDS	112633942	112634114	.	+	.	gene_id "ENSMUSG00000025592.18"; transcript_id "ENSMUST00000067219.5"; exon_number "13"; exon_id "ENSMUSE00001255889.2"; gene_type "protein_coding"; gene_name "Dach2"; transcript_type "protein_coding"; transcript_name "Dach2-201"; protein_id "ENSMUSP00000064393.5"; transcript_support_level "1"; mgi_id "MGI:1890446"; tag "basic"; ccdsid "CCDS30363.1"; havana_gene "OTTMUSG00000018671.1"; havana_transcript "OTTMUST00000044937.1";
chrX	HAVANA	exon	112633942	112634114	.	+	.	gene_id "ENSMUSG00000025592.18"; transcript_id "ENSMUST00000067219.5"; exon_number "14"; exon_id "ENSMUSE00001255889.2"; gene_type "protein_coding"; gene_name "Dach2"; transcript_type "protein_coding"; transcript_name "Dach2-201"; protein_id "ENSMUSP00000064393.5"; transcript_support_level "1"; mgi_id "MGI:1890446"; tag "basic"; ccdsid "CCDS30363.1"; havana_gene "OTTMUSG00000018671.1"; havana_transcript "OTTMUST00000044937.1";
chrX	HAVANA	CDS	112659968	112660103	.	+	.	gene_id "ENSMUSG00000025592.18"; transcript_id "ENSMUST00000067219.5"; exon_number "15"; exon_id "ENSMUSE00001233930.2"; gene_type "protein_coding"; gene_name "Dach2"; transcript_type "protein_coding"; transcript_name "Dach2-201"; protein_id "ENSMUSP00000064393.5"; transcript_support_level "1"; mgi_id "MGI:1890446"; tag "basic"; ccdsid "CCDS30363.1"; havana_gene "OTTMUSG00000018671.1"; havana_transcript "OTTMUST00000044937.1";
chrX	HAVANA	exon	112659968	112660103	.	+	.	gene_id "ENSMUSG00000025592.18"; transcript_id "ENSMUST00000067219.5"; exon_number "16"; exon_id "ENSMUSE00001233930.2"; gene_type "protein_coding"; gene_name "Dach2"; transcript_type "protein_coding"; transcript_name "Dach2-201"; protein_id "ENSMUSP00000064393.5"; transcript_support_level "1"; mgi_id "MGI:1890446"; tag "basic"; ccdsid "CCDS30363.1"; havana_gene "OTTMUSG00000018671.1"; havana_transcript "OTTMUST00000044937.1";
chrX	HAVANA	CDS	112662517	112662600	.	+	.	gene_id "ENSMUSG00000025592.18"; transcript_id "ENSMUST00000067219.5"; exon_number "17"; exon_id "ENSMUSE00001257703.2"; gene_type "protein_coding"; gene_name "Dach2"; transcript_type "protein_coding"; transcript_name "Dach2-201"; protein_id "ENSMUSP00000064393.5"; transcript_support_level "1"; mgi_id "MGI:1890446"; tag "basic"; ccdsid "CCDS30363.1"; havana_gene "OTTMUSG00000018671.1"; havana_transcript "OTTMUST00000044937.1";
chrX	HAVANA	exon	112662517	112662600	.	+	.	gene_id "ENSMUSG00000025592.18"; transcript_id "ENSMUST00000067219.5"; exon_number "18"; exon_id "ENSMUSE00001257703.2"; gene_type "protein_coding"; gene_name "Dach2"; transcript_type "protein_coding"; transcript_name "Dach2-201"; protein_id "ENSMUSP00000064393.5"; transcript_support_level "1"; mgi_id "MGI:1890446"; tag "basic"; ccdsid "CCDS30363.1"; havana_gene "OTTMUSG00000018671.1"; havana_transcript "OTTMUST00000044937.1";
chrX	HAVANA	CDS	112724540	112724688	.	+	.	gene_id "ENSMUSG00000025592.18"; transcript_id "ENSMUST00000067219.5"; exon_number "19"; exon_id "ENSMUSE00000423349.2"; gene_type "protein_coding"; gene_name "Dach2"; transcript_type "protein_coding"; transcript_name "Dach2-201"; protein_id "ENSMUSP00000064393.5"; transcript_support_level "1"; mgi_id "MGI:1890446"; tag "basic"; ccdsid "CCDS30363.1"; havana_gene "OTTMUSG00000018671.1"; havana_transcript "OTTMUST00000044937.1";
chrX	HAVANA	exon	112724540	112724688	.	+	.	gene_id "ENSMUSG00000025592.18"; transcript_id "ENSMUST00000067219.5"; exon_number "20"; exon_id "ENSMUSE00000423349.2"; gene_type "protein_coding"; gene_name "Dach2"; transcript_type "protein_coding"; transcript_name "Dach2-201"; protein_id "ENSMUSP00000064393.5"; transcript_support_level "1"; mgi_id "MGI:1890446"; tag "basic"; ccdsid "CCDS30363.1"; havana_gene "OTTMUSG00000018671.1"; havana_transcript "OTTMUST00000044937.1";
chrX	HAVANA	CDS	112724814	112724961	.	+	.	gene_id "ENSMUSG00000025592.18"; transcript_id "ENSMUST00000067219.5"; exon_number "21"; exon_id "ENSMUSE00001209332.2"; gene_type "protein_coding"; gene_name "Dach2"; transcript_type "protein_coding"; transcript_name "Dach2-201"; protein_id "ENSMUSP00000064393.5"; transcript_support_level "1"; mgi_id "MGI:1890446"; tag "basic"; ccdsid "CCDS30363.1"; havana_gene "OTTMUSG00000018671.1"; havana_transcript "OTTMUST00000044937.1";
chrX	HAVANA	exon	112724814	112724961	.	+	.	gene_id "ENSMUSG00000025592.18"; transcript_id "ENSMUST00000067219.5"; exon_number "22"; exon_id "ENSMUSE00001209332.2"; gene_type "protein_coding"; gene_name "Dach2"; transcript_type "protein_coding"; transcript_name "Dach2-201"; protein_id "ENSMUSP00000064393.5"; transcript_support_level "1"; mgi_id "MGI:1890446"; tag "basic"; ccdsid "CCDS30363.1"; havana_gene "OTTMUSG00000018671.1"; havana_transcript "OTTMUST00000044937.1";
chrX	HAVANA	CDS	112727320	112727466	.	+	.	gene_id "ENSMUSG00000025592.18"; transcript_id "ENSMUST00000067219.5"; exon_number "23"; exon_id "ENSMUSE00001259102.2"; gene_type "protein_coding"; gene_name "Dach2"; transcript_type "protein_coding"; transcript_name "Dach2-201"; protein_id "ENSMUSP00000064393.5"; transcript_support_level "1"; mgi_id "MGI:1890446"; tag "basic"; ccdsid "CCDS30363.1"; havana_gene "OTTMUSG00000018671.1"; havana_transcript "OTTMUST00000044937.1";
chrX	HAVANA	exon	112727320	112727466	.	+	.	gene_id "ENSMUSG00000025592.18"; transcript_id "ENSMUST00000067219.5"; exon_number "24"; exon_id "ENSMUSE00001259102.2"; gene_type "protein_coding"; gene_name "Dach2"; transcript_type "protein_coding"; transcript_name "Dach2-201"; protein_id "ENSMUSP00000064393.5"; transcript_support_level "1"; mgi_id "MGI:1890446"; tag "basic"; ccdsid "CCDS30363.1"; havana_gene "OTTMUSG00000018671.1"; havana_transcript "OTTMUST00000044937.1";
chrX	HAVANA	CDS	112729646	112729711	.	+	.	gene_id "ENSMUSG00000025592.18"; transcript_id "ENSMUST00000067219.5"; exon_number "25"; exon_id "ENSMUSE00001239602.2"; gene_type "protein_coding"; gene_name "Dach2"; transcript_type "protein_coding"; transcript_name "Dach2-201"; protein_id "ENSMUSP00000064393.5"; transcript_support_level "1"; mgi_id "MGI:1890446"; tag "basic"; ccdsid "CCDS30363.1"; havana_gene "OTTMUSG00000018671.1"; havana_transcript "OTTMUST00000044937.1";
chrX	HAVANA	exon	112729646	112729711	.	+	.	gene_id "ENSMUSG00000025592.18"; transcript_id "ENSMUST00000067219.5"; exon_number "26"; exon_id "ENSMUSE00001239602.2"; gene_type "protein_coding"; gene_name "Dach2"; transcript_type "protein_coding"; transcript_name "Dach2-201"; protein_id "ENSMUSP00000064393.5"; transcript_support_level "1"; mgi_id "MGI:1890446"; tag "basic"; ccdsid "CCDS30363.1"; havana_gene "OTTMUSG00000018671.1"; havana_transcript "OTTMUST00000044937.1";
chrX	HAVANA	CDS	112745096	112745142	.	+	.	gene_id "ENSMUSG00000025592.18"; transcript_id "ENSMUST00000067219.5"; exon_number "27"; exon_id "2574";
chrX	HAVANA	exon	112745096	112745590	.	+	.	gene_id "ENSMUSG00000025592.18"; transcript_id "ENSMUST00000067219.5"; exon_number "28"; exon_id "ENSMUSE00000738390.2"; gene_type "protein_coding"; gene_name "Dach2"; transcript_type "protein_coding"; transcript_name "Dach2-201"; protein_id "ENSMUSP00000064393.5"; transcript_support_level "1"; mgi_id "MGI:1890446"; tag "basic"; ccdsid "CCDS30363.1"; havana_gene "OTTMUSG00000018671.1"; havana_transcript "OTTMUST00000044937.1";
chrX	HAVANA	stop_codon	112745143	112745145	.	+	.	gene_id "ENSMUSG00000025592.18"; transcript_id "ENSMUST00000067219.5"; exon_number "29"; exon_id "2575";
chrX	HAVANA	UTR	112745143	112745590	.	+	.	gene_id "ENSMUSG00000025592.18"; transcript_id "ENSMUST00000067219.5"; exon_number "30"; exon_id "2576";
chrX	HAVANA	gene	113384030	113470526	.	+	.	gene_id "ENSMUSG00000025597.14"; transcripts "2"; gene_type "protein_coding"; gene_name "Klhl4"; mgi_id "MGI:2442829"; tag "overlapping_locus"; havana_gene "OTTMUSG00000018430.1";
chrX	HAVANA	transcript	113384030	113470526	.	+	.	gene_id "ENSMUSG00000025597.14"; transcript_id "ENSMUST00000040504.12"; exons "11"; gene_type "protein_coding"; gene_name "Klhl4"; transcript_type "protein_coding"; transcript_name "Klhl4-201"; protein_id "ENSMUSP00000038080.6"; transcript_support_level "1"; mgi_id "MGI:2442829"; tag "basic"; ccdsid "CCDS41108.2"; havana_gene "OTTMUSG00000018430.1"; havana_transcript "OTTMUST00000044471.1";
chrX	HAVANA	UTR	113384030	113384120	.	+	.	gene_id "ENSMUSG00000025597.14"; transcript_id "ENSMUST00000040504.12"; exon_number "1"; exon_id "2577";
chrX	HAVANA	exon	113384030	113384542	.	+	.	gene_id "ENSMUSG00000025597.14"; transcript_id "ENSMUST00000040504.12"; exon_number "2"; exon_id "ENSMUSE00000373697.6"; gene_type "protein_coding"; gene_name "Klhl4"; transcript_type "protein_coding"; transcript_name "Klhl4-201"; protein_id "ENSMUSP00000038080.6"; transcript_support_level "1"; mgi_id "MGI:2442829"; tag "basic"; ccdsid "CCDS41108.2"; havana_gene "OTTMUSG00000018430.1"; havana_transcript "OTTMUST00000044471.1";
chrX	HAVANA	start_codon	113384121	113384123	.	+	.	gene_id "ENSMUSG00000025597.14"; transcript_id "ENSMUST00000040504.12"; exon_number "3"; exon_id "2578";
chrX	HAVANA	CDS	113384121	113384542	.	+	.	gene_id "ENSMUSG00000025597.14"; transcript_id "ENSMUST00000040504.12"; exon_number "4"; exon_id "2579";
chrX	HAVANA	CDS	113431312	113431476	.	+	.	gene_id "ENSMUSG00000025597.14"; transcript_id "ENSMUST00000040504.12"; exon_number "5"; exon_id "ENSMUSE00000295928.2"; gene_type "protein_coding"; gene_name "Klhl4"; transcript_type "protein_coding"; transcript_name "Klhl4-201"; protein_id "ENSMUSP00000038080.6"; transcript_support_level "1"; mgi_id "MGI:2442829"; tag "basic"; ccdsid "CCDS41108.2"; havana_gene "OTTMUSG00000018430.1"; havana_transcript "OTTMUST00000044471.1";
chrX	HAVANA	exon	113431312	113431476	.	+	.	gene_id "ENSMUSG00000025597.14"; transcript_id "ENSMUST00000040504.12"; exon_number "6"; exon_id "ENSMUSE00000295928.2"; gene_type "protein_coding"; gene_name "Klhl4"; transcript_type "protein_coding"; transcript_name "Klhl4-201"; protein_id "ENSMUSP00000038080.6"; transcript_support_level "1"; mgi_id "MGI:2442829"; tag "basic"; ccdsid "CCDS41108.2"; havana_gene "OTTMUSG00000018430.1"; havana_transcript "OTTMUST00000044471.1";
chrX	HAVANA	CDS	113431996	113432132	.	+	.	gene_id "ENSMUSG00000025597.14"; transcript_id "ENSMUST00000040504.12"; exon_number "7"; exon_id "ENSMUSE00000295916.2"; gene_type "protein_coding"; gene_name "Klhl4"; transcript_type "protein_coding"; transcript_name "Klhl4-201"; protein_id "ENSMUSP00000038080.6"; transcript_support_level "1"; mgi_id "MGI:2442829"; tag "basic"; ccdsid "CCDS41108.2"; havana_gene "OTTMUSG00000018430.1"; havana_transcript "OTTMUST00000044471.1";
chrX	HAVANA	exon	113431996	113432132	.	+	.	gene_id "ENSMUSG00000025597.14"; transcript_id "ENSMUST00000040504.12"; exon_number "8"; exon_id "ENSMUSE00000295916.2"; gene_type "protein_coding"; gene_name "Klhl4"; transcript_type "protein_coding"; transcript_name "Klhl4-201"; protein_id "ENSMUSP00000038080.6"; transcript_support_level "1"; mgi_id "MGI:2442829"; tag "basic"; ccdsid "CCDS41108.2"; havana_gene "OTTMUSG00000018430.1"; havana_transcript "OTTMUST00000044471.1";
chrX	HAVANA	CDS	113435329	113435525	.	+	.	gene_id "ENSMUSG00000025597.14"; transcript_id "ENSMUST00000040504.12"; exon_number "9"; exon_id "ENSMUSE00000295970.2"; gene_type "protein_coding"; gene_name "Klhl4"; transcript_type "protein_coding"; transcript_name "Klhl4-201"; protein_id "ENSMUSP00000038080.6"; transcript_support_level "1"; mgi_id "MGI:2442829"; tag "basic"; ccdsid "CCDS41108.2"; havana_gene "OTTMUSG00000018430.1"; havana_transcript "OTTMUST00000044471.1";
chrX	HAVANA	exon	113435329	113435525	.	+	.	gene_id "ENSMUSG00000025597.14"; transcript_id "ENSMUST00000040504.12"; exon_number "10"; exon_id "ENSMUSE00000295970.2"; gene_type "protein_coding"; gene_name "Klhl4"; transcript_type "protein_coding"; transcript_name "Klhl4-201"; protein_id "ENSMUSP00000038080.6"; transcript_support_level "1"; mgi_id "MGI:2442829"; tag "basic"; ccdsid "CCDS41108.2"; havana_gene "OTTMUSG00000018430.1"; havana_transcript "OTTMUST00000044471.1";
chrX	HAVANA	CDS	113439720	113439932	.	+	.	gene_id "ENSMUSG00000025597.14"; transcript_id "ENSMUST00000040504.12"; exon_number "11"; exon_id "ENSMUSE00000295905.4"; gene_type "protein_coding"; gene_name "Klhl4"; transcript_type "protein_coding"; transcript_name "Klhl4-201"; protein_id "ENSMUSP00000038080.6"; transcript_support_level "1"; mgi_id "MGI:2442829"; tag "basic"; ccdsid "CCDS41108.2"; havana_gene "OTTMUSG00000018430.1"; havana_transcript "OTTMUST00000044471.1";
chrX	HAVANA	exon	113439720	113439932	.	+	.	gene_id "ENSMUSG00000025597.14"; transcript_id "ENSMUST00000040504.12"; exon_number "12"; exon_id "ENSMUSE00000295905.4"; gene_type "protein_coding"; gene_name "Klhl4"; transcript_type "protein_coding"; transcript_name "Klhl4-201"; protein_id "ENSMUSP00000038080.6"; transcript_support_level "1"; mgi_id "MGI:2442829"; tag "basic"; ccdsid "CCDS41108.2"; havana_gene "OTTMUSG00000018430.1"; havana_transcript "OTTMUST00000044471.1";
chrX	HAVANA	CDS	113452699	113452885	.	+	.	gene_id "ENSMUSG00000025597.14"; transcript_id "ENSMUST00000040504.12"; exon_number "13"; exon_id "ENSMUSE00000295896.4"; gene_type "protein_coding"; gene_name "Klhl4"; transcript_type "protein_coding"; transcript_name "Klhl4-201"; protein_id "ENSMUSP00000038080.6"; transcript_support_level "1"; mgi_id "MGI:2442829"; tag "basic"; ccdsid "CCDS41108.2"; havana_gene "OTTMUSG00000018430.1"; havana_transcript "OTTMUST00000044471.1";
chrX	HAVANA	exon	113452699	113452885	.	+	.	gene_id "ENSMUSG00000025597.14"; transcript_id "ENSMUST00000040504.12"; exon_number "14"; exon_id "ENSMUSE00000295896.4"; gene_type "protein_coding"; gene_name "Klhl4"; transcript_type "protein_coding"; transcript_name "Klhl4-201"; protein_id "ENSMUSP00000038080.6"; transcript_support_level "1"; mgi_id "MGI:2442829"; tag "basic"; ccdsid "CCDS41108.2"; havana_gene "OTTMUSG00000018430.1"; havana_transcript "OTTMUST00000044471.1";
chrX	HAVANA	CDS	113459050	113459274	.	+	.	gene_id "ENSMUSG00000025597.14"; transcript_id "ENSMUST00000040504.12"; exon_number "15"; exon_id "ENSMUSE00000152008.2"; gene_type "protein_coding"; gene_name "Klhl4"; transcript_type "protein_coding"; transcript_name "Klhl4-201"; protein_id "ENSMUSP00000038080.6"; transcript_support_level "1"; mgi_id "MGI:2442829"; tag "basic"; ccdsid "CCDS41108.2"; havana_gene "OTTMUSG00000018430.1"; havana_transcript "OTTMUST00000044471.1";
chrX	HAVANA	exon	113459050	113459274	.	+	.	gene_id "ENSMUSG00000025597.14"; transcript_id "ENSMUST00000040504.12"; exon_number "16"; exon_id "ENSMUSE00000152008.2"; gene_type "protein_coding"; gene_name "Klhl4"; transcript_type "protein_coding"; transcript_name "Klhl4-201"; protein_id "ENSMUSP00000038080.6"; transcript_support_level "1"; mgi_id "MGI:2442829"; tag "basic"; ccdsid "CCDS41108.2"; havana_gene "OTTMUSG00000018430.1"; havana_transcript "OTTMUST00000044471.1";
chrX	HAVANA	CDS	113461166	113461328	.	+	.	gene_id "ENSMUSG00000025597.14"; transcript_id "ENSMUST00000040504.12"; exon_number "17"; exon_id "ENSMUSE00000152007.2"; gene_type "protein_coding"; gene_name "Klhl4"; transcript_type "protein_coding"; transcript_name "Klhl4-201"; protein_id "ENSMUSP00000038080.6"; transcript_support_level "1"; mgi_id "MGI:2442829"; tag "basic"; ccdsid "CCDS41108.2"; havana_gene "OTTMUSG00000018430.1"; havana_transcript "OTTMUST00000044471.1";
chrX	HAVANA	exon	113461166	113461328	.	+	.	gene_id "ENSMUSG00000025597.14"; transcript_id "ENSMUST00000040504.12"; exon_number "18"; exon_id "ENSMUSE00000152007.2"; gene_type "protein_coding"; gene_name "Klhl4"; transcript_type "protein_coding"; transcript_name "Klhl4-201"; protein_id "ENSMUSP00000038080.6"; transcript_support_level "1"; mgi_id "MGI:2442829"; tag "basic"; ccdsid "CCDS41108.2"; havana_gene "OTTMUSG00000018430.1"; havana_transcript "OTTMUST00000044471.1";
chrX	HAVANA	CDS	113463689	113463901	.	+	.	gene_id "ENSMUSG00000025597.14"; transcript_id "ENSMUST00000040504.12"; exon_number "19"; exon_id "ENSMUSE00000152006.2"; gene_type "protein_coding"; gene_name "Klhl4"; transcript_type "protein_coding"; transcript_name "Klhl4-201"; protein_id "ENSMUSP00000038080.6"; transcript_support_level "1"; mgi_id "MGI:2442829"; tag "basic"; ccdsid "CCDS41108.2"; havana_gene "OTTMUSG00000018430.1"; havana_transcript "OTTMUST00000044471.1";
chrX	HAVANA	exon	113463689	113463901	.	+	.	gene_id "ENSMUSG00000025597.14"; transcript_id "ENSMUST00000040504.12"; exon_number "20"; exon_id "ENSMUSE00000152006.2"; gene_type "protein_coding"; gene_name "Klhl4"; transcript_type "protein_coding"; transcript_name "Klhl4-201"; protein_id "ENSMUSP00000038080.6"; transcript_support_level "1"; mgi_id "MGI:2442829"; tag "basic"; ccdsid "CCDS41108.2"; havana_gene "OTTMUSG00000018430.1"; havana_transcript "OTTMUST00000044471.1";
chrX	HAVANA	CDS	113468237	113468408	.	+	.	gene_id "ENSMUSG00000025597.14"; transcript_id "ENSMUST00000040504.12"; exon_number "21"; exon_id "ENSMUSE00000295884.2"; gene_type "protein_coding"; gene_name "Klhl4"; transcript_type "protein_coding"; transcript_name "Klhl4-201"; protein_id "ENSMUSP00000038080.6"; transcript_support_level "1"; mgi_id "MGI:2442829"; tag "basic"; ccdsid "CCDS41108.2"; havana_gene "OTTMUSG00000018430.1"; havana_transcript "OTTMUST00000044471.1";
chrX	HAVANA	exon	113468237	113468408	.	+	.	gene_id "ENSMUSG00000025597.14"; transcript_id "ENSMUST00000040504.12"; exon_number "22"; exon_id "ENSMUSE00000295884.2"; gene_type "protein_coding"; gene_name "Klhl4"; transcript_type "protein_coding"; transcript_name "Klhl4-201"; protein_id "ENSMUSP00000038080.6"; transcript_support_level "1"; mgi_id "MGI:2442829"; tag "basic"; ccdsid "CCDS41108.2"; havana_gene "OTTMUSG00000018430.1"; havana_transcript "OTTMUST00000044471.1";
chrX	HAVANA	CDS	113469128	113469184	.	+	.	gene_id "ENSMUSG00000025597.14"; transcript_id "ENSMUST00000040504.12"; exon_number "23"; exon_id "2580";
chrX	HAVANA	exon	113469128	113470526	.	+	.	gene_id "ENSMUSG00000025597.14"; transcript_id "ENSMUST00000040504.12"; exon_number "24"; exon_id "ENSMUSE00000367798.6"; gene_type "protein_coding"; gene_name "Klhl4"; transcript_type "protein_coding"; transcript_name "Klhl4-201"; protein_id "ENSMUSP00000038080.6"; transcript_support_level "1"; mgi_id "MGI:2442829"; tag "basic"; ccdsid "CCDS41108.2"; havana_gene "OTTMUSG00000018430.1"; havana_transcript "OTTMUST00000044471.1";
chrX	HAVANA	stop_codon	113469185	113469187	.	+	.	gene_id "ENSMUSG00000025597.14"; transcript_id "ENSMUST00000040504.12"; exon_number "25"; exon_id "2581";
chrX	HAVANA	UTR	113469185	113470526	.	+	.	gene_id "ENSMUSG00000025597.14"; transcript_id "ENSMUST00000040504.12"; exon_number "26"; exon_id "2582";
chrX	HAVANA	transcript	113384030	113470526	.	+	.	gene_id "ENSMUSG00000025597.14"; transcript_id "ENSMUST00000113371.8"; exons "11"; gene_type "protein_coding"; gene_name "Klhl4"; transcript_type "protein_coding"; transcript_name "Klhl4-202"; protein_id "ENSMUSP00000108998.2"; transcript_support_level "1"; mgi_id "MGI:2442829"; tag "basic"; ccdsid "CCDS72423.1"; havana_gene "OTTMUSG00000018430.1"; havana_transcript "OTTMUST00000044469.1";
chrX	HAVANA	UTR	113384030	113384120	.	+	.	gene_id "ENSMUSG00000025597.14"; transcript_id "ENSMUST00000113371.8"; exon_number "1"; exon_id "chrX.2577";
chrX	HAVANA	exon	113384030	113384542	.	+	.	gene_id "ENSMUSG00000025597.14"; transcript_id "ENSMUST00000113371.8"; exon_number "2"; exon_id "ENSMUSE00000373697.6"; gene_type "protein_coding"; gene_name "Klhl4"; transcript_type "protein_coding"; transcript_name "Klhl4-202"; protein_id "ENSMUSP00000108998.2"; transcript_support_level "1"; mgi_id "MGI:2442829"; tag "basic"; ccdsid "CCDS72423.1"; havana_gene "OTTMUSG00000018430.1"; havana_transcript "OTTMUST00000044469.1";
chrX	HAVANA	start_codon	113384121	113384123	.	+	.	gene_id "ENSMUSG00000025597.14"; transcript_id "ENSMUST00000113371.8"; exon_number "3"; exon_id "chrX.2578";
chrX	HAVANA	CDS	113384121	113384542	.	+	.	gene_id "ENSMUSG00000025597.14"; transcript_id "ENSMUST00000113371.8"; exon_number "4"; exon_id "chrX.2579";
chrX	HAVANA	CDS	113431312	113431476	.	+	.	gene_id "ENSMUSG00000025597.14"; transcript_id "ENSMUST00000113371.8"; exon_number "5"; exon_id "ENSMUSE00000295928.2"; gene_type "protein_coding"; gene_name "Klhl4"; transcript_type "protein_coding"; transcript_name "Klhl4-202"; protein_id "ENSMUSP00000108998.2"; transcript_support_level "1"; mgi_id "MGI:2442829"; tag "basic"; ccdsid "CCDS72423.1"; havana_gene "OTTMUSG00000018430.1"; havana_transcript "OTTMUST00000044469.1";
chrX	HAVANA	exon	113431312	113431476	.	+	.	gene_id "ENSMUSG00000025597.14"; transcript_id "ENSMUST00000113371.8"; exon_number "6"; exon_id "ENSMUSE00000295928.2"; gene_type "protein_coding"; gene_name "Klhl4"; transcript_type "protein_coding"; transcript_name "Klhl4-202"; protein_id "ENSMUSP00000108998.2"; transcript_support_level "1"; mgi_id "MGI:2442829"; tag "basic"; ccdsid "CCDS72423.1"; havana_gene "OTTMUSG00000018430.1"; havana_transcript "OTTMUST00000044469.1";
chrX	HAVANA	CDS	113431996	113432132	.	+	.	gene_id "ENSMUSG00000025597.14"; transcript_id "ENSMUST00000113371.8"; exon_number "7"; exon_id "ENSMUSE00000295916.2"; gene_type "protein_coding"; gene_name "Klhl4"; transcript_type "protein_coding"; transcript_name "Klhl4-202"; protein_id "ENSMUSP00000108998.2"; transcript_support_level "1"; mgi_id "MGI:2442829"; tag "basic"; ccdsid "CCDS72423.1"; havana_gene "OTTMUSG00000018430.1"; havana_transcript "OTTMUST00000044469.1";
chrX	HAVANA	exon	113431996	113432132	.	+	.	gene_id "ENSMUSG00000025597.14"; transcript_id "ENSMUST00000113371.8"; exon_number "8"; exon_id "ENSMUSE00000295916.2"; gene_type "protein_coding"; gene_name "Klhl4"; transcript_type "protein_coding"; transcript_name "Klhl4-202"; protein_id "ENSMUSP00000108998.2"; transcript_support_level "1"; mgi_id "MGI:2442829"; tag "basic"; ccdsid "CCDS72423.1"; havana_gene "OTTMUSG00000018430.1"; havana_transcript "OTTMUST00000044469.1";
chrX	HAVANA	CDS	113435329	113435525	.	+	.	gene_id "ENSMUSG00000025597.14"; transcript_id "ENSMUST00000113371.8"; exon_number "9"; exon_id "ENSMUSE00000295970.2"; gene_type "protein_coding"; gene_name "Klhl4"; transcript_type "protein_coding"; transcript_name "Klhl4-202"; protein_id "ENSMUSP00000108998.2"; transcript_support_level "1"; mgi_id "MGI:2442829"; tag "basic"; ccdsid "CCDS72423.1"; havana_gene "OTTMUSG00000018430.1"; havana_transcript "OTTMUST00000044469.1";
chrX	HAVANA	exon	113435329	113435525	.	+	.	gene_id "ENSMUSG00000025597.14"; transcript_id "ENSMUST00000113371.8"; exon_number "10"; exon_id "ENSMUSE00000295970.2"; gene_type "protein_coding"; gene_name "Klhl4"; transcript_type "protein_coding"; transcript_name "Klhl4-202"; protein_id "ENSMUSP00000108998.2"; transcript_support_level "1"; mgi_id "MGI:2442829"; tag "basic"; ccdsid "CCDS72423.1"; havana_gene "OTTMUSG00000018430.1"; havana_transcript "OTTMUST00000044469.1";
chrX	HAVANA	CDS	113439720	113439932	.	+	.	gene_id "ENSMUSG00000025597.14"; transcript_id "ENSMUST00000113371.8"; exon_number "11"; exon_id "ENSMUSE00000295905.4"; gene_type "protein_coding"; gene_name "Klhl4"; transcript_type "protein_coding"; transcript_name "Klhl4-202"; protein_id "ENSMUSP00000108998.2"; transcript_support_level "1"; mgi_id "MGI:2442829"; tag "basic"; ccdsid "CCDS72423.1"; havana_gene "OTTMUSG00000018430.1"; havana_transcript "OTTMUST00000044469.1";
chrX	HAVANA	exon	113439720	113439932	.	+	.	gene_id "ENSMUSG00000025597.14"; transcript_id "ENSMUST00000113371.8"; exon_number "12"; exon_id "ENSMUSE00000295905.4"; gene_type "protein_coding"; gene_name "Klhl4"; transcript_type "protein_coding"; transcript_name "Klhl4-202"; protein_id "ENSMUSP00000108998.2"; transcript_support_level "1"; mgi_id "MGI:2442829"; tag "basic"; ccdsid "CCDS72423.1"; havana_gene "OTTMUSG00000018430.1"; havana_transcript "OTTMUST00000044469.1";
chrX	HAVANA	CDS	113452699	113452867	.	+	.	gene_id "ENSMUSG00000025597.14"; transcript_id "ENSMUST00000113371.8"; exon_number "13"; exon_id "ENSMUSE00000695309.2"; gene_type "protein_coding"; gene_name "Klhl4"; transcript_type "protein_coding"; transcript_name "Klhl4-202"; protein_id "ENSMUSP00000108998.2"; transcript_support_level "1"; mgi_id "MGI:2442829"; tag "basic"; ccdsid "CCDS72423.1"; havana_gene "OTTMUSG00000018430.1"; havana_transcript "OTTMUST00000044469.1";
chrX	HAVANA	exon	113452699	113452867	.	+	.	gene_id "ENSMUSG00000025597.14"; transcript_id "ENSMUST00000113371.8"; exon_number "14"; exon_id "ENSMUSE00000695309.2"; gene_type "protein_coding"; gene_name "Klhl4"; transcript_type "protein_coding"; transcript_name "Klhl4-202"; protein_id "ENSMUSP00000108998.2"; transcript_support_level "1"; mgi_id "MGI:2442829"; tag "basic"; ccdsid "CCDS72423.1"; havana_gene "OTTMUSG00000018430.1"; havana_transcript "OTTMUST00000044469.1";
chrX	HAVANA	CDS	113459050	113459274	.	+	.	gene_id "ENSMUSG00000025597.14"; transcript_id "ENSMUST00000113371.8"; exon_number "15"; exon_id "ENSMUSE00000152008.2"; gene_type "protein_coding"; gene_name "Klhl4"; transcript_type "protein_coding"; transcript_name "Klhl4-202"; protein_id "ENSMUSP00000108998.2"; transcript_support_level "1"; mgi_id "MGI:2442829"; tag "basic"; ccdsid "CCDS72423.1"; havana_gene "OTTMUSG00000018430.1"; havana_transcript "OTTMUST00000044469.1";
chrX	HAVANA	exon	113459050	113459274	.	+	.	gene_id "ENSMUSG00000025597.14"; transcript_id "ENSMUST00000113371.8"; exon_number "16"; exon_id "ENSMUSE00000152008.2"; gene_type "protein_coding"; gene_name "Klhl4"; transcript_type "protein_coding"; transcript_name "Klhl4-202"; protein_id "ENSMUSP00000108998.2"; transcript_support_level "1"; mgi_id "MGI:2442829"; tag "basic"; ccdsid "CCDS72423.1"; havana_gene "OTTMUSG00000018430.1"; havana_transcript "OTTMUST00000044469.1";
chrX	HAVANA	CDS	113461166	113461328	.	+	.	gene_id "ENSMUSG00000025597.14"; transcript_id "ENSMUST00000113371.8"; exon_number "17"; exon_id "ENSMUSE00000152007.2"; gene_type "protein_coding"; gene_name "Klhl4"; transcript_type "protein_coding"; transcript_name "Klhl4-202"; protein_id "ENSMUSP00000108998.2"; transcript_support_level "1"; mgi_id "MGI:2442829"; tag "basic"; ccdsid "CCDS72423.1"; havana_gene "OTTMUSG00000018430.1"; havana_transcript "OTTMUST00000044469.1";
chrX	HAVANA	exon	113461166	113461328	.	+	.	gene_id "ENSMUSG00000025597.14"; transcript_id "ENSMUST00000113371.8"; exon_number "18"; exon_id "ENSMUSE00000152007.2"; gene_type "protein_coding"; gene_name "Klhl4"; transcript_type "protein_coding"; transcript_name "Klhl4-202"; protein_id "ENSMUSP00000108998.2"; transcript_support_level "1"; mgi_id "MGI:2442829"; tag "basic"; ccdsid "CCDS72423.1"; havana_gene "OTTMUSG00000018430.1"; havana_transcript "OTTMUST00000044469.1";
chrX	HAVANA	CDS	113463689	113463901	.	+	.	gene_id "ENSMUSG00000025597.14"; transcript_id "ENSMUST00000113371.8"; exon_number "19"; exon_id "ENSMUSE00000152006.2"; gene_type "protein_coding"; gene_name "Klhl4"; transcript_type "protein_coding"; transcript_name "Klhl4-202"; protein_id "ENSMUSP00000108998.2"; transcript_support_level "1"; mgi_id "MGI:2442829"; tag "basic"; ccdsid "CCDS72423.1"; havana_gene "OTTMUSG00000018430.1"; havana_transcript "OTTMUST00000044469.1";
chrX	HAVANA	exon	113463689	113463901	.	+	.	gene_id "ENSMUSG00000025597.14"; transcript_id "ENSMUST00000113371.8"; exon_number "20"; exon_id "ENSMUSE00000152006.2"; gene_type "protein_coding"; gene_name "Klhl4"; transcript_type "protein_coding"; transcript_name "Klhl4-202"; protein_id "ENSMUSP00000108998.2"; transcript_support_level "1"; mgi_id "MGI:2442829"; tag "basic"; ccdsid "CCDS72423.1"; havana_gene "OTTMUSG00000018430.1"; havana_transcript "OTTMUST00000044469.1";
chrX	HAVANA	CDS	113468237	113468408	.	+	.	gene_id "ENSMUSG00000025597.14"; transcript_id "ENSMUST00000113371.8"; exon_number "21"; exon_id "ENSMUSE00000295884.2"; gene_type "protein_coding"; gene_name "Klhl4"; transcript_type "protein_coding"; transcript_name "Klhl4-202"; protein_id "ENSMUSP00000108998.2"; transcript_support_level "1"; mgi_id "MGI:2442829"; tag "basic"; ccdsid "CCDS72423.1"; havana_gene "OTTMUSG00000018430.1"; havana_transcript "OTTMUST00000044469.1";
chrX	HAVANA	exon	113468237	113468408	.	+	.	gene_id "ENSMUSG00000025597.14"; transcript_id "ENSMUST00000113371.8"; exon_number "22"; exon_id "ENSMUSE00000295884.2"; gene_type "protein_coding"; gene_name "Klhl4"; transcript_type "protein_coding"; transcript_name "Klhl4-202"; protein_id "ENSMUSP00000108998.2"; transcript_support_level "1"; mgi_id "MGI:2442829"; tag "basic"; ccdsid "CCDS72423.1"; havana_gene "OTTMUSG00000018430.1"; havana_transcript "OTTMUST00000044469.1";
chrX	HAVANA	CDS	113469128	113469184	.	+	.	gene_id "ENSMUSG00000025597.14"; transcript_id "ENSMUST00000113371.8"; exon_number "23"; exon_id "chrX.2580";
chrX	HAVANA	exon	113469128	113470526	.	+	.	gene_id "ENSMUSG00000025597.14"; transcript_id "ENSMUST00000113371.8"; exon_number "24"; exon_id "ENSMUSE00000367798.6"; gene_type "protein_coding"; gene_name "Klhl4"; transcript_type "protein_coding"; transcript_name "Klhl4-202"; protein_id "ENSMUSP00000108998.2"; transcript_support_level "1"; mgi_id "MGI:2442829"; tag "basic"; ccdsid "CCDS72423.1"; havana_gene "OTTMUSG00000018430.1"; havana_transcript "OTTMUST00000044469.1";
chrX	HAVANA	stop_codon	113469185	113469187	.	+	.	gene_id "ENSMUSG00000025597.14"; transcript_id "ENSMUST00000113371.8"; exon_number "25"; exon_id "chrX.2581";
chrX	HAVANA	UTR	113469185	113470526	.	+	.	gene_id "ENSMUSG00000025597.14"; transcript_id "ENSMUST00000113371.8"; exon_number "26"; exon_id "chrX.2582";
chrX	IsoQuant	gene	115996859	116001017	.	+	.	gene_id "novel_gene_chrX_4291"; transcripts "1";
chrX	IsoQuant	transcript	115996859	116001017	.	+	.	gene_id "novel_gene_chrX_4291"; transcript_id "transcript4290.chrX.nnic"; exons "3";
chrX	IsoQuant	exon	115996859	115996865	.	+	.	gene_id "novel_gene_chrX_4291"; transcript_id "transcript4290.chrX.nnic"; exon_number "1"; exon_id "2583";
chrX	IsoQuant	exon	115997278	115997954	.	+	.	gene_id "novel_gene_chrX_4291"; transcript_id "transcript4290.chrX.nnic"; exon_number "2"; exon_id "2584";
chrX	IsoQuant	exon	115998367	116001017	.	+	.	gene_id "novel_gene_chrX_4291"; transcript_id "transcript4290.chrX.nnic"; exon_number "3"; exon_id "2585";
chrX	HAVANA	gene	119199813	119820316	.	+	.	gene_id "ENSMUSG00000034755.20"; transcripts "3"; gene_type "protein_coding"; gene_name "Pcdh11x"; mgi_id "MGI:2442849"; havana_gene "OTTMUSG00000018521.1";
chrX	IsoQuant	transcript	119199813	119311158	.	+	.	gene_id "ENSMUSG00000034755.20"; transcript_id "transcript4297.chrX.nnic"; exons "4";
chrX	IsoQuant	exon	119199813	119200348	.	+	.	gene_id "ENSMUSG00000034755.20"; transcript_id "transcript4297.chrX.nnic"; exon_number "1"; exon_id "2586";
chrX	IsoQuant	exon	119200692	119201029	.	+	.	gene_id "ENSMUSG00000034755.20"; transcript_id "transcript4297.chrX.nnic"; exon_number "2"; exon_id "2587";
chrX	IsoQuant	exon	119274483	119275066	.	+	.	gene_id "ENSMUSG00000034755.20"; transcript_id "transcript4297.chrX.nnic"; exon_number "3"; exon_id "ENSMUSE00000296447.3";
chrX	IsoQuant	exon	119309099	119311158	.	+	.	gene_id "ENSMUSG00000034755.20"; transcript_id "transcript4297.chrX.nnic"; exon_number "4"; exon_id "2588";
chrX	IsoQuant	transcript	119200024	119311158	.	+	.	gene_id "ENSMUSG00000034755.20"; transcript_id "transcript4300.chrX.nic"; exons "3";
chrX	IsoQuant	exon	119200024	119200348	.	+	.	gene_id "ENSMUSG00000034755.20"; transcript_id "transcript4300.chrX.nic"; exon_number "1"; exon_id "ENSMUSE00001344868.2";
chrX	IsoQuant	exon	119274483	119275066	.	+	.	gene_id "ENSMUSG00000034755.20"; transcript_id "transcript4300.chrX.nic"; exon_number "2"; exon_id "ENSMUSE00000296447.3";
chrX	IsoQuant	exon	119309099	119311158	.	+	.	gene_id "ENSMUSG00000034755.20"; transcript_id "transcript4300.chrX.nic"; exon_number "3"; exon_id "chrX.2588";
chrX	HAVANA	transcript	119200024	119202168	.	+	.	gene_id "ENSMUSG00000034755.20"; transcript_id "ENSMUST00000192977.2"; exons "1"; gene_type "protein_coding"; gene_name "Pcdh11x"; transcript_type "retained_intron"; transcript_name "Pcdh11x-206"; transcript_support_level "NA"; mgi_id "MGI:2442849"; havana_gene "OTTMUSG00000018521.1"; havana_transcript "OTTMUST00000129048.1";
chrX	HAVANA	exon	119200024	119202168	.	+	.	gene_id "ENSMUSG00000034755.20"; transcript_id "ENSMUST00000192977.2"; exon_number "1"; exon_id "ENSMUSE00001338080.2"; gene_type "protein_coding"; gene_name "Pcdh11x"; transcript_type "retained_intron"; transcript_name "Pcdh11x-206"; transcript_support_level "NA"; mgi_id "MGI:2442849"; havana_gene "OTTMUSG00000018521.1"; havana_transcript "OTTMUST00000129048.1";
chrX	IsoQuant	gene	119310605	119312201	.	+	.	gene_id "novel_gene_chrX_4302"; transcripts "1";
chrX	IsoQuant	transcript	119310605	119312201	.	+	.	gene_id "novel_gene_chrX_4302"; transcript_id "transcript4301.chrX.nnic"; exons "1";
chrX	IsoQuant	exon	119310605	119312201	.	+	.	gene_id "novel_gene_chrX_4302"; transcript_id "transcript4301.chrX.nnic"; exon_number "1"; exon_id "2589";
chrX	HAVANA	gene	121304262	121307098	.	-	.	gene_id "ENSMUSG00000055733.7"; transcripts "1"; gene_type "protein_coding"; gene_name "Nap1l3"; mgi_id "MGI:1859565"; havana_gene "OTTMUSG00000018572.1";
chrX	HAVANA	transcript	121304262	121307098	.	-	.	gene_id "ENSMUSG00000055733.7"; transcript_id "ENSMUST00000079490.6"; exons "1"; gene_type "protein_coding"; gene_name "Nap1l3"; transcript_type "protein_coding"; transcript_name "Nap1l3-201"; protein_id "ENSMUSP00000078453.5"; transcript_support_level "NA"; mgi_id "MGI:1859565"; tag "basic"; ccdsid "CCDS30372.1"; havana_gene "OTTMUSG00000018572.1"; havana_transcript "OTTMUST00000044735.1";
chrX	HAVANA	UTR	121306717	121307098	.	-	.	gene_id "ENSMUSG00000055733.7"; transcript_id "ENSMUST00000079490.6"; exon_number "1"; exon_id "2590";
chrX	HAVANA	start_codon	121306714	121306716	.	-	.	gene_id "ENSMUSG00000055733.7"; transcript_id "ENSMUST00000079490.6"; exon_number "2"; exon_id "2591";
chrX	HAVANA	CDS	121305085	121306716	.	-	.	gene_id "ENSMUSG00000055733.7"; transcript_id "ENSMUST00000079490.6"; exon_number "3"; exon_id "2592";
chrX	HAVANA	stop_codon	121305082	121305084	.	-	.	gene_id "ENSMUSG00000055733.7"; transcript_id "ENSMUST00000079490.6"; exon_number "4"; exon_id "2593";
chrX	HAVANA	exon	121304262	121307098	.	-	.	gene_id "ENSMUSG00000055733.7"; transcript_id "ENSMUST00000079490.6"; exon_number "5"; exon_id "ENSMUSE00000471845.6"; gene_type "protein_coding"; gene_name "Nap1l3"; transcript_type "protein_coding"; transcript_name "Nap1l3-201"; protein_id "ENSMUSP00000078453.5"; transcript_support_level "NA"; mgi_id "MGI:1859565"; tag "basic"; ccdsid "CCDS30372.1"; havana_gene "OTTMUSG00000018572.1"; havana_transcript "OTTMUST00000044735.1";
chrX	HAVANA	UTR	121304262	121305084	.	-	.	gene_id "ENSMUSG00000055733.7"; transcript_id "ENSMUST00000079490.6"; exon_number "6"; exon_id "2594";
chrX	HAVANA	gene	122013192	122098492	.	+	.	gene_id "ENSMUSG00000079450.13"; transcripts "5"; gene_type "protein_coding"; gene_name "Cldn34c1"; mgi_id "MGI:1920311"; havana_gene "OTTMUSG00000018582.1";
chrX	IsoQuant	transcript	122013215	122028653	.	+	.	gene_id "ENSMUSG00000079450.13"; transcript_id "transcript4324.chrX.nic"; exons "2";
chrX	IsoQuant	exon	122013215	122013334	.	+	.	gene_id "ENSMUSG00000079450.13"; transcript_id "transcript4324.chrX.nic"; exon_number "1"; exon_id "2595";
chrX	IsoQuant	exon	122027151	122028653	.	+	.	gene_id "ENSMUSG00000079450.13"; transcript_id "transcript4324.chrX.nic"; exon_number "2"; exon_id "2596";
chrX	HAVANA	transcript	122013192	122055348	.	+	.	gene_id "ENSMUSG00000079450.13"; transcript_id "ENSMUST00000113343.8"; exons "3"; gene_type "protein_coding"; gene_name "Cldn34c1"; transcript_type "protein_coding"; transcript_name "Cldn34c1-201"; protein_id "ENSMUSP00000108970.2"; transcript_support_level "1"; mgi_id "MGI:1920311"; tag "basic"; ccdsid "CCDS81167.1"; havana_gene "OTTMUSG00000018582.1"; havana_transcript "OTTMUST00000044748.1";
chrX	HAVANA	UTR	122013192	122013334	.	+	.	gene_id "ENSMUSG00000079450.13"; transcript_id "ENSMUST00000113343.8"; exon_number "1"; exon_id "ENSMUSE00000695228.2"; gene_type "protein_coding"; gene_name "Cldn34c1"; transcript_type "protein_coding"; transcript_name "Cldn34c1-201"; protein_id "ENSMUSP00000108970.2"; transcript_support_level "1"; mgi_id "MGI:1920311"; tag "basic"; ccdsid "CCDS81167.1"; havana_gene "OTTMUSG00000018582.1"; havana_transcript "OTTMUST00000044748.1";
chrX	HAVANA	exon	122013192	122013334	.	+	.	gene_id "ENSMUSG00000079450.13"; transcript_id "ENSMUST00000113343.8"; exon_number "2"; exon_id "ENSMUSE00000695228.2"; gene_type "protein_coding"; gene_name "Cldn34c1"; transcript_type "protein_coding"; transcript_name "Cldn34c1-201"; protein_id "ENSMUSP00000108970.2"; transcript_support_level "1"; mgi_id "MGI:1920311"; tag "basic"; ccdsid "CCDS81167.1"; havana_gene "OTTMUSG00000018582.1"; havana_transcript "OTTMUST00000044748.1";
chrX	HAVANA	UTR	122027151	122027266	.	+	.	gene_id "ENSMUSG00000079450.13"; transcript_id "ENSMUST00000113343.8"; exon_number "3"; exon_id "ENSMUSE00001267332.2"; gene_type "protein_coding"; gene_name "Cldn34c1"; transcript_type "protein_coding"; transcript_name "Cldn34c1-201"; protein_id "ENSMUSP00000108970.2"; transcript_support_level "1"; mgi_id "MGI:1920311"; tag "basic"; ccdsid "CCDS81167.1"; havana_gene "OTTMUSG00000018582.1"; havana_transcript "OTTMUST00000044748.1";
chrX	HAVANA	exon	122027151	122027266	.	+	.	gene_id "ENSMUSG00000079450.13"; transcript_id "ENSMUST00000113343.8"; exon_number "4"; exon_id "ENSMUSE00001267332.2"; gene_type "protein_coding"; gene_name "Cldn34c1"; transcript_type "protein_coding"; transcript_name "Cldn34c1-201"; protein_id "ENSMUSP00000108970.2"; transcript_support_level "1"; mgi_id "MGI:1920311"; tag "basic"; ccdsid "CCDS81167.1"; havana_gene "OTTMUSG00000018582.1"; havana_transcript "OTTMUST00000044748.1";
chrX	HAVANA	UTR	122052307	122052328	.	+	.	gene_id "ENSMUSG00000079450.13"; transcript_id "ENSMUST00000113343.8"; exon_number "5"; exon_id "2597";
chrX	HAVANA	exon	122052307	122055348	.	+	.	gene_id "ENSMUSG00000079450.13"; transcript_id "ENSMUST00000113343.8"; exon_number "6"; exon_id "ENSMUSE00000695226.2"; gene_type "protein_coding"; gene_name "Cldn34c1"; transcript_type "protein_coding"; transcript_name "Cldn34c1-201"; protein_id "ENSMUSP00000108970.2"; transcript_support_level "1"; mgi_id "MGI:1920311"; tag "basic"; ccdsid "CCDS81167.1"; havana_gene "OTTMUSG00000018582.1"; havana_transcript "OTTMUST00000044748.1";
chrX	HAVANA	start_codon	122052329	122052331	.	+	.	gene_id "ENSMUSG00000079450.13"; transcript_id "ENSMUST00000113343.8"; exon_number "7"; exon_id "2598";
chrX	HAVANA	CDS	122052329	122052964	.	+	.	gene_id "ENSMUSG00000079450.13"; transcript_id "ENSMUST00000113343.8"; exon_number "8"; exon_id "2599";
chrX	HAVANA	stop_codon	122052965	122052967	.	+	.	gene_id "ENSMUSG00000079450.13"; transcript_id "ENSMUST00000113343.8"; exon_number "9"; exon_id "2600";
chrX	HAVANA	UTR	122052965	122055348	.	+	.	gene_id "ENSMUSG00000079450.13"; transcript_id "ENSMUST00000113343.8"; exon_number "10"; exon_id "2601";
chrX	HAVANA	transcript	122013232	122056684	.	+	.	gene_id "ENSMUSG00000079450.13"; transcript_id "ENSMUST00000153946.8"; exons "3"; gene_type "protein_coding"; gene_name "Cldn34c1"; transcript_type "protein_coding_CDS_not_defined"; transcript_name "Cldn34c1-205"; transcript_support_level "1"; mgi_id "MGI:1920311"; tag "dotter_confirmed"; havana_gene "OTTMUSG00000018582.1"; havana_transcript "OTTMUST00000044749.1";
chrX	HAVANA	exon	122013232	122013334	.	+	.	gene_id "ENSMUSG00000079450.13"; transcript_id "ENSMUST00000153946.8"; exon_number "1"; exon_id "ENSMUSE00000772671.2"; gene_type "protein_coding"; gene_name "Cldn34c1"; transcript_type "protein_coding_CDS_not_defined"; transcript_name "Cldn34c1-205"; transcript_support_level "1"; mgi_id "MGI:1920311"; tag "dotter_confirmed"; havana_gene "OTTMUSG00000018582.1"; havana_transcript "OTTMUST00000044749.1";
chrX	HAVANA	exon	122027151	122027266	.	+	.	gene_id "ENSMUSG00000079450.13"; transcript_id "ENSMUST00000153946.8"; exon_number "2"; exon_id "ENSMUSE00001267332.2"; gene_type "protein_coding"; gene_name "Cldn34c1"; transcript_type "protein_coding_CDS_not_defined"; transcript_name "Cldn34c1-205"; transcript_support_level "1"; mgi_id "MGI:1920311"; tag "dotter_confirmed"; havana_gene "OTTMUSG00000018582.1"; havana_transcript "OTTMUST00000044749.1";
chrX	HAVANA	exon	122055793	122056684	.	+	.	gene_id "ENSMUSG00000079450.13"; transcript_id "ENSMUST00000153946.8"; exon_number "3"; exon_id "ENSMUSE00000777723.2"; gene_type "protein_coding"; gene_name "Cldn34c1"; transcript_type "protein_coding_CDS_not_defined"; transcript_name "Cldn34c1-205"; transcript_support_level "1"; mgi_id "MGI:1920311"; tag "dotter_confirmed"; havana_gene "OTTMUSG00000018582.1"; havana_transcript "OTTMUST00000044749.1";
chrX	HAVANA	transcript	122013256	122055351	.	+	.	gene_id "ENSMUSG00000079450.13"; transcript_id "ENSMUST00000113348.8"; exons "4"; gene_type "protein_coding"; gene_name "Cldn34c1"; transcript_type "protein_coding"; transcript_name "Cldn34c1-202"; protein_id "ENSMUSP00000108975.2"; transcript_support_level "1"; mgi_id "MGI:1920311"; tag "basic"; ccdsid "CCDS53178.1"; havana_gene "OTTMUSG00000018582.1"; havana_transcript "OTTMUST00000044747.1";
chrX	HAVANA	UTR	122013256	122013334	.	+	.	gene_id "ENSMUSG00000079450.13"; transcript_id "ENSMUST00000113348.8"; exon_number "1"; exon_id "ENSMUSE00000695242.2"; gene_type "protein_coding"; gene_name "Cldn34c1"; transcript_type "protein_coding"; transcript_name "Cldn34c1-202"; protein_id "ENSMUSP00000108975.2"; transcript_support_level "1"; mgi_id "MGI:1920311"; tag "basic"; ccdsid "CCDS53178.1"; havana_gene "OTTMUSG00000018582.1"; havana_transcript "OTTMUST00000044747.1";
chrX	HAVANA	exon	122013256	122013334	.	+	.	gene_id "ENSMUSG00000079450.13"; transcript_id "ENSMUST00000113348.8"; exon_number "2"; exon_id "ENSMUSE00000695242.2"; gene_type "protein_coding"; gene_name "Cldn34c1"; transcript_type "protein_coding"; transcript_name "Cldn34c1-202"; protein_id "ENSMUSP00000108975.2"; transcript_support_level "1"; mgi_id "MGI:1920311"; tag "basic"; ccdsid "CCDS53178.1"; havana_gene "OTTMUSG00000018582.1"; havana_transcript "OTTMUST00000044747.1";
chrX	HAVANA	UTR	122027151	122027263	.	+	.	gene_id "ENSMUSG00000079450.13"; transcript_id "ENSMUST00000113348.8"; exon_number "3"; exon_id "2602";
chrX	HAVANA	exon	122027151	122027266	.	+	.	gene_id "ENSMUSG00000079450.13"; transcript_id "ENSMUST00000113348.8"; exon_number "4"; exon_id "ENSMUSE00001267332.2"; gene_type "protein_coding"; gene_name "Cldn34c1"; transcript_type "protein_coding"; transcript_name "Cldn34c1-202"; protein_id "ENSMUSP00000108975.2"; transcript_support_level "1"; mgi_id "MGI:1920311"; tag "basic"; ccdsid "CCDS53178.1"; havana_gene "OTTMUSG00000018582.1"; havana_transcript "OTTMUST00000044747.1";
chrX	HAVANA	CDS	122027264	122027266	.	+	.	gene_id "ENSMUSG00000079450.13"; transcript_id "ENSMUST00000113348.8"; exon_number "5"; exon_id "2603";
chrX	HAVANA	start_codon	122027264	122027266	.	+	.	gene_id "ENSMUSG00000079450.13"; transcript_id "ENSMUST00000113348.8"; exon_number "6"; exon_id "chrX.2603";
chrX	HAVANA	CDS	122032595	122032635	.	+	.	gene_id "ENSMUSG00000079450.13"; transcript_id "ENSMUST00000113348.8"; exon_number "7"; exon_id "ENSMUSE00001041099.2"; gene_type "protein_coding"; gene_name "Cldn34c1"; transcript_type "protein_coding"; transcript_name "Cldn34c1-202"; protein_id "ENSMUSP00000108975.2"; transcript_support_level "1"; mgi_id "MGI:1920311"; tag "basic"; ccdsid "CCDS53178.1"; havana_gene "OTTMUSG00000018582.1"; havana_transcript "OTTMUST00000044747.1";
chrX	HAVANA	exon	122032595	122032635	.	+	.	gene_id "ENSMUSG00000079450.13"; transcript_id "ENSMUST00000113348.8"; exon_number "8"; exon_id "ENSMUSE00001041099.2"; gene_type "protein_coding"; gene_name "Cldn34c1"; transcript_type "protein_coding"; transcript_name "Cldn34c1-202"; protein_id "ENSMUSP00000108975.2"; transcript_support_level "1"; mgi_id "MGI:1920311"; tag "basic"; ccdsid "CCDS53178.1"; havana_gene "OTTMUSG00000018582.1"; havana_transcript "OTTMUST00000044747.1";
chrX	HAVANA	CDS	122052307	122052964	.	+	.	gene_id "ENSMUSG00000079450.13"; transcript_id "ENSMUST00000113348.8"; exon_number "9"; exon_id "2604";
chrX	HAVANA	exon	122052307	122055351	.	+	.	gene_id "ENSMUSG00000079450.13"; transcript_id "ENSMUST00000113348.8"; exon_number "10"; exon_id "ENSMUSE00000695238.2"; gene_type "protein_coding"; gene_name "Cldn34c1"; transcript_type "protein_coding"; transcript_name "Cldn34c1-202"; protein_id "ENSMUSP00000108975.2"; transcript_support_level "1"; mgi_id "MGI:1920311"; tag "basic"; ccdsid "CCDS53178.1"; havana_gene "OTTMUSG00000018582.1"; havana_transcript "OTTMUST00000044747.1";
chrX	HAVANA	stop_codon	122052965	122052967	.	+	.	gene_id "ENSMUSG00000079450.13"; transcript_id "ENSMUST00000113348.8"; exon_number "11"; exon_id "chrX.2600";
chrX	HAVANA	UTR	122052965	122055351	.	+	.	gene_id "ENSMUSG00000079450.13"; transcript_id "ENSMUST00000113348.8"; exon_number "12"; exon_id "2605";
chrX	HAVANA	transcript	122013251	122098492	.	+	.	gene_id "ENSMUSG00000079450.13"; transcript_id "ENSMUST00000149445.2"; exons "4"; gene_type "protein_coding"; gene_name "Cldn34c1"; transcript_type "protein_coding_CDS_not_defined"; transcript_name "Cldn34c1-204"; transcript_support_level "1"; mgi_id "MGI:1920311"; havana_gene "OTTMUSG00000018582.1"; havana_transcript "OTTMUST00000044750.1";
chrX	HAVANA	exon	122013251	122013334	.	+	.	gene_id "ENSMUSG00000079450.13"; transcript_id "ENSMUST00000149445.2"; exon_number "1"; exon_id "ENSMUSE00000838850.2"; gene_type "protein_coding"; gene_name "Cldn34c1"; transcript_type "protein_coding_CDS_not_defined"; transcript_name "Cldn34c1-204"; transcript_support_level "1"; mgi_id "MGI:1920311"; havana_gene "OTTMUSG00000018582.1"; havana_transcript "OTTMUST00000044750.1";
chrX	HAVANA	exon	122027151	122027266	.	+	.	gene_id "ENSMUSG00000079450.13"; transcript_id "ENSMUST00000149445.2"; exon_number "2"; exon_id "ENSMUSE00001267332.2"; gene_type "protein_coding"; gene_name "Cldn34c1"; transcript_type "protein_coding_CDS_not_defined"; transcript_name "Cldn34c1-204"; transcript_support_level "1"; mgi_id "MGI:1920311"; havana_gene "OTTMUSG00000018582.1"; havana_transcript "OTTMUST00000044750.1";
chrX	HAVANA	exon	122096462	122096699	.	+	.	gene_id "ENSMUSG00000079450.13"; transcript_id "ENSMUST00000149445.2"; exon_number "3"; exon_id "ENSMUSE00000827306.2"; gene_type "protein_coding"; gene_name "Cldn34c1"; transcript_type "protein_coding_CDS_not_defined"; transcript_name "Cldn34c1-204"; transcript_support_level "1"; mgi_id "MGI:1920311"; havana_gene "OTTMUSG00000018582.1"; havana_transcript "OTTMUST00000044750.1";
chrX	HAVANA	exon	122097144	122098492	.	+	.	gene_id "ENSMUSG00000079450.13"; transcript_id "ENSMUST00000149445.2"; exon_number "4"; exon_id "ENSMUSE00000761459.2"; gene_type "protein_coding"; gene_name "Cldn34c1"; transcript_type "protein_coding_CDS_not_defined"; transcript_name "Cldn34c1-204"; transcript_support_level "1"; mgi_id "MGI:1920311"; havana_gene "OTTMUSG00000018582.1"; havana_transcript "OTTMUST00000044750.1";
chrX	IsoQuant	gene	122027994	122032949	.	+	.	gene_id "novel_gene_chrX_4328"; transcripts "1";
chrX	IsoQuant	transcript	122027994	122032949	.	+	.	gene_id "novel_gene_chrX_4328"; transcript_id "transcript4327.chrX.nnic"; exons "1";
chrX	IsoQuant	exon	122027994	122032949	.	+	.	gene_id "novel_gene_chrX_4328"; transcript_id "transcript4327.chrX.nnic"; exon_number "1"; exon_id "2606";
chrX	HAVANA	gene	128650491	129366583	.	+	.	gene_id "ENSMUSG00000034480.20"; transcripts "2"; gene_type "protein_coding"; gene_name "Diaph2"; mgi_id "MGI:1858500"; havana_gene "OTTMUSG00000018669.1";
chrX	IsoQuant	transcript	128650495	129361946	.	+	.	gene_id "ENSMUSG00000034480.20"; transcript_id "transcript4335.chrX.nic"; exons "28";
chrX	IsoQuant	exon	128650495	128650865	.	+	.	gene_id "ENSMUSG00000034480.20"; transcript_id "transcript4335.chrX.nic"; exon_number "1"; exon_id "2607";
chrX	IsoQuant	exon	128702144	128702176	.	+	.	gene_id "ENSMUSG00000034480.20"; transcript_id "transcript4335.chrX.nic"; exon_number "2"; exon_id "ENSMUSE00001056263.2";
chrX	IsoQuant	exon	128704762	128704938	.	+	.	gene_id "ENSMUSG00000034480.20"; transcript_id "transcript4335.chrX.nic"; exon_number "3"; exon_id "ENSMUSE00001309173.2";
chrX	IsoQuant	exon	128721988	128722092	.	+	.	gene_id "ENSMUSG00000034480.20"; transcript_id "transcript4335.chrX.nic"; exon_number "4"; exon_id "ENSMUSE00001221520.2";
chrX	IsoQuant	exon	128726676	128726696	.	+	.	gene_id "ENSMUSG00000034480.20"; transcript_id "transcript4335.chrX.nic"; exon_number "5"; exon_id "ENSMUSE00001261489.2";
chrX	IsoQuant	exon	128803649	128803788	.	+	.	gene_id "ENSMUSG00000034480.20"; transcript_id "transcript4335.chrX.nic"; exon_number "6"; exon_id "ENSMUSE00001211390.2";
chrX	IsoQuant	exon	128839994	128840068	.	+	.	gene_id "ENSMUSG00000034480.20"; transcript_id "transcript4335.chrX.nic"; exon_number "7"; exon_id "ENSMUSE00001261604.2";
chrX	IsoQuant	exon	128840152	128840221	.	+	.	gene_id "ENSMUSG00000034480.20"; transcript_id "transcript4335.chrX.nic"; exon_number "8"; exon_id "ENSMUSE00001243174.2";
chrX	IsoQuant	exon	128843648	128843784	.	+	.	gene_id "ENSMUSG00000034480.20"; transcript_id "transcript4335.chrX.nic"; exon_number "9"; exon_id "ENSMUSE00001267605.2";
chrX	IsoQuant	exon	128844592	128844700	.	+	.	gene_id "ENSMUSG00000034480.20"; transcript_id "transcript4335.chrX.nic"; exon_number "10"; exon_id "ENSMUSE00001293233.2";
chrX	IsoQuant	exon	128853422	128853532	.	+	.	gene_id "ENSMUSG00000034480.20"; transcript_id "transcript4335.chrX.nic"; exon_number "11"; exon_id "ENSMUSE00001311258.2";
chrX	IsoQuant	exon	128856643	128856761	.	+	.	gene_id "ENSMUSG00000034480.20"; transcript_id "transcript4335.chrX.nic"; exon_number "12"; exon_id "ENSMUSE00001255539.2";
chrX	IsoQuant	exon	128857992	128858108	.	+	.	gene_id "ENSMUSG00000034480.20"; transcript_id "transcript4335.chrX.nic"; exon_number "13"; exon_id "ENSMUSE00001206453.2";
chrX	IsoQuant	exon	128860793	128860911	.	+	.	gene_id "ENSMUSG00000034480.20"; transcript_id "transcript4335.chrX.nic"; exon_number "14"; exon_id "ENSMUSE00001252057.2";
chrX	IsoQuant	exon	128863669	128863733	.	+	.	gene_id "ENSMUSG00000034480.20"; transcript_id "transcript4335.chrX.nic"; exon_number "15"; exon_id "ENSMUSE00001229204.2";
chrX	IsoQuant	exon	128867275	128867379	.	+	.	gene_id "ENSMUSG00000034480.20"; transcript_id "transcript4335.chrX.nic"; exon_number "16"; exon_id "ENSMUSE00001254236.2";
chrX	IsoQuant	exon	128872028	128872342	.	+	.	gene_id "ENSMUSG00000034480.20"; transcript_id "transcript4335.chrX.nic"; exon_number "17"; exon_id "ENSMUSE00001232383.2";
chrX	IsoQuant	exon	128873244	128873358	.	+	.	gene_id "ENSMUSG00000034480.20"; transcript_id "transcript4335.chrX.nic"; exon_number "18"; exon_id "ENSMUSE00001219056.2";
chrX	IsoQuant	exon	128948074	128948175	.	+	.	gene_id "ENSMUSG00000034480.20"; transcript_id "transcript4335.chrX.nic"; exon_number "19"; exon_id "ENSMUSE00001215681.2";
chrX	IsoQuant	exon	128951116	128951210	.	+	.	gene_id "ENSMUSG00000034480.20"; transcript_id "transcript4335.chrX.nic"; exon_number "20"; exon_id "ENSMUSE00001273926.2";
chrX	IsoQuant	exon	128974571	128974672	.	+	.	gene_id "ENSMUSG00000034480.20"; transcript_id "transcript4335.chrX.nic"; exon_number "21"; exon_id "ENSMUSE00001213921.2";
chrX	IsoQuant	exon	128989276	128989515	.	+	.	gene_id "ENSMUSG00000034480.20"; transcript_id "transcript4335.chrX.nic"; exon_number "22"; exon_id "ENSMUSE00001292498.2";
chrX	IsoQuant	exon	129010001	129010130	.	+	.	gene_id "ENSMUSG00000034480.20"; transcript_id "transcript4335.chrX.nic"; exon_number "23"; exon_id "ENSMUSE00001294615.2";
chrX	IsoQuant	exon	129079685	129079809	.	+	.	gene_id "ENSMUSG00000034480.20"; transcript_id "transcript4335.chrX.nic"; exon_number "24"; exon_id "ENSMUSE00001294884.2";
chrX	IsoQuant	exon	129159826	129159990	.	+	.	gene_id "ENSMUSG00000034480.20"; transcript_id "transcript4335.chrX.nic"; exon_number "25"; exon_id "ENSMUSE00001277902.2";
chrX	IsoQuant	exon	129190603	129190738	.	+	.	gene_id "ENSMUSG00000034480.20"; transcript_id "transcript4335.chrX.nic"; exon_number "26"; exon_id "ENSMUSE00001267267.2";
chrX	IsoQuant	exon	129228715	129228810	.	+	.	gene_id "ENSMUSG00000034480.20"; transcript_id "transcript4335.chrX.nic"; exon_number "27"; exon_id "ENSMUSE00001085339.2";
chrX	IsoQuant	exon	129361620	129361946	.	+	.	gene_id "ENSMUSG00000034480.20"; transcript_id "transcript4335.chrX.nic"; exon_number "28"; exon_id "ENSMUSE00001018573.2";
chrX	HAVANA	transcript	128650554	129361946	.	+	.	gene_id "ENSMUSG00000034480.20"; transcript_id "ENSMUST00000037854.15"; exons "27"; gene_type "protein_coding"; gene_name "Diaph2"; transcript_type "protein_coding"; transcript_name "Diaph2-201"; protein_id "ENSMUSP00000039334.9"; transcript_support_level "1"; mgi_id "MGI:1858500"; tag "basic"; ccdsid "CCDS53180.1"; havana_gene "OTTMUSG00000018669.1"; havana_transcript "OTTMUST00000044926.1";
chrX	HAVANA	UTR	128650554	128650724	.	+	.	gene_id "ENSMUSG00000034480.20"; transcript_id "ENSMUST00000037854.15"; exon_number "1"; exon_id "2608";
chrX	HAVANA	exon	128650554	128650865	.	+	.	gene_id "ENSMUSG00000034480.20"; transcript_id "ENSMUST00000037854.15"; exon_number "2"; exon_id "ENSMUSE00000883527.2"; gene_type "protein_coding"; gene_name "Diaph2"; transcript_type "protein_coding"; transcript_name "Diaph2-201"; protein_id "ENSMUSP00000039334.9"; transcript_support_level "1"; mgi_id "MGI:1858500"; tag "basic"; ccdsid "CCDS53180.1"; havana_gene "OTTMUSG00000018669.1"; havana_transcript "OTTMUST00000044926.1";
chrX	HAVANA	start_codon	128650725	128650727	.	+	.	gene_id "ENSMUSG00000034480.20"; transcript_id "ENSMUST00000037854.15"; exon_number "3"; exon_id "2609";
chrX	HAVANA	CDS	128650725	128650865	.	+	.	gene_id "ENSMUSG00000034480.20"; transcript_id "ENSMUST00000037854.15"; exon_number "4"; exon_id "ENSMUSE00000653827.2"; gene_type "protein_coding"; gene_name "Diaph2"; transcript_type "protein_coding"; transcript_name "Diaph2-201"; protein_id "ENSMUSP00000039334.9"; transcript_support_level "1"; mgi_id "MGI:1858500"; tag "basic"; ccdsid "CCDS53180.1"; havana_gene "OTTMUSG00000018669.1"; havana_transcript "OTTMUST00000044926.1";
chrX	HAVANA	CDS	128702144	128702176	.	+	.	gene_id "ENSMUSG00000034480.20"; transcript_id "ENSMUST00000037854.15"; exon_number "5"; exon_id "ENSMUSE00001056263.2"; gene_type "protein_coding"; gene_name "Diaph2"; transcript_type "protein_coding"; transcript_name "Diaph2-201"; protein_id "ENSMUSP00000039334.9"; transcript_support_level "1"; mgi_id "MGI:1858500"; tag "basic"; ccdsid "CCDS53180.1"; havana_gene "OTTMUSG00000018669.1"; havana_transcript "OTTMUST00000044926.1";
chrX	HAVANA	exon	128702144	128702176	.	+	.	gene_id "ENSMUSG00000034480.20"; transcript_id "ENSMUST00000037854.15"; exon_number "6"; exon_id "ENSMUSE00001056263.2"; gene_type "protein_coding"; gene_name "Diaph2"; transcript_type "protein_coding"; transcript_name "Diaph2-201"; protein_id "ENSMUSP00000039334.9"; transcript_support_level "1"; mgi_id "MGI:1858500"; tag "basic"; ccdsid "CCDS53180.1"; havana_gene "OTTMUSG00000018669.1"; havana_transcript "OTTMUST00000044926.1";
chrX	HAVANA	CDS	128704762	128704938	.	+	.	gene_id "ENSMUSG00000034480.20"; transcript_id "ENSMUST00000037854.15"; exon_number "7"; exon_id "ENSMUSE00001309173.2"; gene_type "protein_coding"; gene_name "Diaph2"; transcript_type "protein_coding"; transcript_name "Diaph2-201"; protein_id "ENSMUSP00000039334.9"; transcript_support_level "1"; mgi_id "MGI:1858500"; tag "basic"; ccdsid "CCDS53180.1"; havana_gene "OTTMUSG00000018669.1"; havana_transcript "OTTMUST00000044926.1";
chrX	HAVANA	exon	128704762	128704938	.	+	.	gene_id "ENSMUSG00000034480.20"; transcript_id "ENSMUST00000037854.15"; exon_number "8"; exon_id "ENSMUSE00001309173.2"; gene_type "protein_coding"; gene_name "Diaph2"; transcript_type "protein_coding"; transcript_name "Diaph2-201"; protein_id "ENSMUSP00000039334.9"; transcript_support_level "1"; mgi_id "MGI:1858500"; tag "basic"; ccdsid "CCDS53180.1"; havana_gene "OTTMUSG00000018669.1"; havana_transcript "OTTMUST00000044926.1";
chrX	HAVANA	CDS	128721988	128722092	.	+	.	gene_id "ENSMUSG00000034480.20"; transcript_id "ENSMUST00000037854.15"; exon_number "9"; exon_id "ENSMUSE00001221520.2"; gene_type "protein_coding"; gene_name "Diaph2"; transcript_type "protein_coding"; transcript_name "Diaph2-201"; protein_id "ENSMUSP00000039334.9"; transcript_support_level "1"; mgi_id "MGI:1858500"; tag "basic"; ccdsid "CCDS53180.1"; havana_gene "OTTMUSG00000018669.1"; havana_transcript "OTTMUST00000044926.1";
chrX	HAVANA	exon	128721988	128722092	.	+	.	gene_id "ENSMUSG00000034480.20"; transcript_id "ENSMUST00000037854.15"; exon_number "10"; exon_id "ENSMUSE00001221520.2"; gene_type "protein_coding"; gene_name "Diaph2"; transcript_type "protein_coding"; transcript_name "Diaph2-201"; protein_id "ENSMUSP00000039334.9"; transcript_support_level "1"; mgi_id "MGI:1858500"; tag "basic"; ccdsid "CCDS53180.1"; havana_gene "OTTMUSG00000018669.1"; havana_transcript "OTTMUST00000044926.1";
chrX	HAVANA	CDS	128803649	128803788	.	+	.	gene_id "ENSMUSG00000034480.20"; transcript_id "ENSMUST00000037854.15"; exon_number "11"; exon_id "ENSMUSE00001211390.2"; gene_type "protein_coding"; gene_name "Diaph2"; transcript_type "protein_coding"; transcript_name "Diaph2-201"; protein_id "ENSMUSP00000039334.9"; transcript_support_level "1"; mgi_id "MGI:1858500"; tag "basic"; ccdsid "CCDS53180.1"; havana_gene "OTTMUSG00000018669.1"; havana_transcript "OTTMUST00000044926.1";
chrX	HAVANA	exon	128803649	128803788	.	+	.	gene_id "ENSMUSG00000034480.20"; transcript_id "ENSMUST00000037854.15"; exon_number "12"; exon_id "ENSMUSE00001211390.2"; gene_type "protein_coding"; gene_name "Diaph2"; transcript_type "protein_coding"; transcript_name "Diaph2-201"; protein_id "ENSMUSP00000039334.9"; transcript_support_level "1"; mgi_id "MGI:1858500"; tag "basic"; ccdsid "CCDS53180.1"; havana_gene "OTTMUSG00000018669.1"; havana_transcript "OTTMUST00000044926.1";
chrX	HAVANA	CDS	128839994	128840068	.	+	.	gene_id "ENSMUSG00000034480.20"; transcript_id "ENSMUST00000037854.15"; exon_number "13"; exon_id "ENSMUSE00001261604.2"; gene_type "protein_coding"; gene_name "Diaph2"; transcript_type "protein_coding"; transcript_name "Diaph2-201"; protein_id "ENSMUSP00000039334.9"; transcript_support_level "1"; mgi_id "MGI:1858500"; tag "basic"; ccdsid "CCDS53180.1"; havana_gene "OTTMUSG00000018669.1"; havana_transcript "OTTMUST00000044926.1";
chrX	HAVANA	exon	128839994	128840068	.	+	.	gene_id "ENSMUSG00000034480.20"; transcript_id "ENSMUST00000037854.15"; exon_number "14"; exon_id "ENSMUSE00001261604.2"; gene_type "protein_coding"; gene_name "Diaph2"; transcript_type "protein_coding"; transcript_name "Diaph2-201"; protein_id "ENSMUSP00000039334.9"; transcript_support_level "1"; mgi_id "MGI:1858500"; tag "basic"; ccdsid "CCDS53180.1"; havana_gene "OTTMUSG00000018669.1"; havana_transcript "OTTMUST00000044926.1";
chrX	HAVANA	CDS	128840152	128840221	.	+	.	gene_id "ENSMUSG00000034480.20"; transcript_id "ENSMUST00000037854.15"; exon_number "15"; exon_id "ENSMUSE00001243174.2"; gene_type "protein_coding"; gene_name "Diaph2"; transcript_type "protein_coding"; transcript_name "Diaph2-201"; protein_id "ENSMUSP00000039334.9"; transcript_support_level "1"; mgi_id "MGI:1858500"; tag "basic"; ccdsid "CCDS53180.1"; havana_gene "OTTMUSG00000018669.1"; havana_transcript "OTTMUST00000044926.1";
chrX	HAVANA	exon	128840152	128840221	.	+	.	gene_id "ENSMUSG00000034480.20"; transcript_id "ENSMUST00000037854.15"; exon_number "16"; exon_id "ENSMUSE00001243174.2"; gene_type "protein_coding"; gene_name "Diaph2"; transcript_type "protein_coding"; transcript_name "Diaph2-201"; protein_id "ENSMUSP00000039334.9"; transcript_support_level "1"; mgi_id "MGI:1858500"; tag "basic"; ccdsid "CCDS53180.1"; havana_gene "OTTMUSG00000018669.1"; havana_transcript "OTTMUST00000044926.1";
chrX	HAVANA	CDS	128843648	128843784	.	+	.	gene_id "ENSMUSG00000034480.20"; transcript_id "ENSMUST00000037854.15"; exon_number "17"; exon_id "ENSMUSE00001267605.2"; gene_type "protein_coding"; gene_name "Diaph2"; transcript_type "protein_coding"; transcript_name "Diaph2-201"; protein_id "ENSMUSP00000039334.9"; transcript_support_level "1"; mgi_id "MGI:1858500"; tag "basic"; ccdsid "CCDS53180.1"; havana_gene "OTTMUSG00000018669.1"; havana_transcript "OTTMUST00000044926.1";
chrX	HAVANA	exon	128843648	128843784	.	+	.	gene_id "ENSMUSG00000034480.20"; transcript_id "ENSMUST00000037854.15"; exon_number "18"; exon_id "ENSMUSE00001267605.2"; gene_type "protein_coding"; gene_name "Diaph2"; transcript_type "protein_coding"; transcript_name "Diaph2-201"; protein_id "ENSMUSP00000039334.9"; transcript_support_level "1"; mgi_id "MGI:1858500"; tag "basic"; ccdsid "CCDS53180.1"; havana_gene "OTTMUSG00000018669.1"; havana_transcript "OTTMUST00000044926.1";
chrX	HAVANA	CDS	128844592	128844700	.	+	.	gene_id "ENSMUSG00000034480.20"; transcript_id "ENSMUST00000037854.15"; exon_number "19"; exon_id "ENSMUSE00001293233.2"; gene_type "protein_coding"; gene_name "Diaph2"; transcript_type "protein_coding"; transcript_name "Diaph2-201"; protein_id "ENSMUSP00000039334.9"; transcript_support_level "1"; mgi_id "MGI:1858500"; tag "basic"; ccdsid "CCDS53180.1"; havana_gene "OTTMUSG00000018669.1"; havana_transcript "OTTMUST00000044926.1";
chrX	HAVANA	exon	128844592	128844700	.	+	.	gene_id "ENSMUSG00000034480.20"; transcript_id "ENSMUST00000037854.15"; exon_number "20"; exon_id "ENSMUSE00001293233.2"; gene_type "protein_coding"; gene_name "Diaph2"; transcript_type "protein_coding"; transcript_name "Diaph2-201"; protein_id "ENSMUSP00000039334.9"; transcript_support_level "1"; mgi_id "MGI:1858500"; tag "basic"; ccdsid "CCDS53180.1"; havana_gene "OTTMUSG00000018669.1"; havana_transcript "OTTMUST00000044926.1";
chrX	HAVANA	CDS	128853422	128853532	.	+	.	gene_id "ENSMUSG00000034480.20"; transcript_id "ENSMUST00000037854.15"; exon_number "21"; exon_id "ENSMUSE00001311258.2"; gene_type "protein_coding"; gene_name "Diaph2"; transcript_type "protein_coding"; transcript_name "Diaph2-201"; protein_id "ENSMUSP00000039334.9"; transcript_support_level "1"; mgi_id "MGI:1858500"; tag "basic"; ccdsid "CCDS53180.1"; havana_gene "OTTMUSG00000018669.1"; havana_transcript "OTTMUST00000044926.1";
chrX	HAVANA	exon	128853422	128853532	.	+	.	gene_id "ENSMUSG00000034480.20"; transcript_id "ENSMUST00000037854.15"; exon_number "22"; exon_id "ENSMUSE00001311258.2"; gene_type "protein_coding"; gene_name "Diaph2"; transcript_type "protein_coding"; transcript_name "Diaph2-201"; protein_id "ENSMUSP00000039334.9"; transcript_support_level "1"; mgi_id "MGI:1858500"; tag "basic"; ccdsid "CCDS53180.1"; havana_gene "OTTMUSG00000018669.1"; havana_transcript "OTTMUST00000044926.1";
chrX	HAVANA	CDS	128856643	128856761	.	+	.	gene_id "ENSMUSG00000034480.20"; transcript_id "ENSMUST00000037854.15"; exon_number "23"; exon_id "ENSMUSE00001255539.2"; gene_type "protein_coding"; gene_name "Diaph2"; transcript_type "protein_coding"; transcript_name "Diaph2-201"; protein_id "ENSMUSP00000039334.9"; transcript_support_level "1"; mgi_id "MGI:1858500"; tag "basic"; ccdsid "CCDS53180.1"; havana_gene "OTTMUSG00000018669.1"; havana_transcript "OTTMUST00000044926.1";
chrX	HAVANA	exon	128856643	128856761	.	+	.	gene_id "ENSMUSG00000034480.20"; transcript_id "ENSMUST00000037854.15"; exon_number "24"; exon_id "ENSMUSE00001255539.2"; gene_type "protein_coding"; gene_name "Diaph2"; transcript_type "protein_coding"; transcript_name "Diaph2-201"; protein_id "ENSMUSP00000039334.9"; transcript_support_level "1"; mgi_id "MGI:1858500"; tag "basic"; ccdsid "CCDS53180.1"; havana_gene "OTTMUSG00000018669.1"; havana_transcript "OTTMUST00000044926.1";
chrX	HAVANA	CDS	128857992	128858108	.	+	.	gene_id "ENSMUSG00000034480.20"; transcript_id "ENSMUST00000037854.15"; exon_number "25"; exon_id "ENSMUSE00001206453.2"; gene_type "protein_coding"; gene_name "Diaph2"; transcript_type "protein_coding"; transcript_name "Diaph2-201"; protein_id "ENSMUSP00000039334.9"; transcript_support_level "1"; mgi_id "MGI:1858500"; tag "basic"; ccdsid "CCDS53180.1"; havana_gene "OTTMUSG00000018669.1"; havana_transcript "OTTMUST00000044926.1";
chrX	HAVANA	exon	128857992	128858108	.	+	.	gene_id "ENSMUSG00000034480.20"; transcript_id "ENSMUST00000037854.15"; exon_number "26"; exon_id "ENSMUSE00001206453.2"; gene_type "protein_coding"; gene_name "Diaph2"; transcript_type "protein_coding"; transcript_name "Diaph2-201"; protein_id "ENSMUSP00000039334.9"; transcript_support_level "1"; mgi_id "MGI:1858500"; tag "basic"; ccdsid "CCDS53180.1"; havana_gene "OTTMUSG00000018669.1"; havana_transcript "OTTMUST00000044926.1";
chrX	HAVANA	CDS	128860793	128860911	.	+	.	gene_id "ENSMUSG00000034480.20"; transcript_id "ENSMUST00000037854.15"; exon_number "27"; exon_id "ENSMUSE00001252057.2"; gene_type "protein_coding"; gene_name "Diaph2"; transcript_type "protein_coding"; transcript_name "Diaph2-201"; protein_id "ENSMUSP00000039334.9"; transcript_support_level "1"; mgi_id "MGI:1858500"; tag "basic"; ccdsid "CCDS53180.1"; havana_gene "OTTMUSG00000018669.1"; havana_transcript "OTTMUST00000044926.1";
chrX	HAVANA	exon	128860793	128860911	.	+	.	gene_id "ENSMUSG00000034480.20"; transcript_id "ENSMUST00000037854.15"; exon_number "28"; exon_id "ENSMUSE00001252057.2"; gene_type "protein_coding"; gene_name "Diaph2"; transcript_type "protein_coding"; transcript_name "Diaph2-201"; protein_id "ENSMUSP00000039334.9"; transcript_support_level "1"; mgi_id "MGI:1858500"; tag "basic"; ccdsid "CCDS53180.1"; havana_gene "OTTMUSG00000018669.1"; havana_transcript "OTTMUST00000044926.1";
chrX	HAVANA	CDS	128863669	128863733	.	+	.	gene_id "ENSMUSG00000034480.20"; transcript_id "ENSMUST00000037854.15"; exon_number "29"; exon_id "ENSMUSE00001229204.2"; gene_type "protein_coding"; gene_name "Diaph2"; transcript_type "protein_coding"; transcript_name "Diaph2-201"; protein_id "ENSMUSP00000039334.9"; transcript_support_level "1"; mgi_id "MGI:1858500"; tag "basic"; ccdsid "CCDS53180.1"; havana_gene "OTTMUSG00000018669.1"; havana_transcript "OTTMUST00000044926.1";
chrX	HAVANA	exon	128863669	128863733	.	+	.	gene_id "ENSMUSG00000034480.20"; transcript_id "ENSMUST00000037854.15"; exon_number "30"; exon_id "ENSMUSE00001229204.2"; gene_type "protein_coding"; gene_name "Diaph2"; transcript_type "protein_coding"; transcript_name "Diaph2-201"; protein_id "ENSMUSP00000039334.9"; transcript_support_level "1"; mgi_id "MGI:1858500"; tag "basic"; ccdsid "CCDS53180.1"; havana_gene "OTTMUSG00000018669.1"; havana_transcript "OTTMUST00000044926.1";
chrX	HAVANA	CDS	128867275	128867379	.	+	.	gene_id "ENSMUSG00000034480.20"; transcript_id "ENSMUST00000037854.15"; exon_number "31"; exon_id "ENSMUSE00001254236.2"; gene_type "protein_coding"; gene_name "Diaph2"; transcript_type "protein_coding"; transcript_name "Diaph2-201"; protein_id "ENSMUSP00000039334.9"; transcript_support_level "1"; mgi_id "MGI:1858500"; tag "basic"; ccdsid "CCDS53180.1"; havana_gene "OTTMUSG00000018669.1"; havana_transcript "OTTMUST00000044926.1";
chrX	HAVANA	exon	128867275	128867379	.	+	.	gene_id "ENSMUSG00000034480.20"; transcript_id "ENSMUST00000037854.15"; exon_number "32"; exon_id "ENSMUSE00001254236.2"; gene_type "protein_coding"; gene_name "Diaph2"; transcript_type "protein_coding"; transcript_name "Diaph2-201"; protein_id "ENSMUSP00000039334.9"; transcript_support_level "1"; mgi_id "MGI:1858500"; tag "basic"; ccdsid "CCDS53180.1"; havana_gene "OTTMUSG00000018669.1"; havana_transcript "OTTMUST00000044926.1";
chrX	HAVANA	CDS	128872028	128872342	.	+	.	gene_id "ENSMUSG00000034480.20"; transcript_id "ENSMUST00000037854.15"; exon_number "33"; exon_id "ENSMUSE00001232383.2"; gene_type "protein_coding"; gene_name "Diaph2"; transcript_type "protein_coding"; transcript_name "Diaph2-201"; protein_id "ENSMUSP00000039334.9"; transcript_support_level "1"; mgi_id "MGI:1858500"; tag "basic"; ccdsid "CCDS53180.1"; havana_gene "OTTMUSG00000018669.1"; havana_transcript "OTTMUST00000044926.1";
chrX	HAVANA	exon	128872028	128872342	.	+	.	gene_id "ENSMUSG00000034480.20"; transcript_id "ENSMUST00000037854.15"; exon_number "34"; exon_id "ENSMUSE00001232383.2"; gene_type "protein_coding"; gene_name "Diaph2"; transcript_type "protein_coding"; transcript_name "Diaph2-201"; protein_id "ENSMUSP00000039334.9"; transcript_support_level "1"; mgi_id "MGI:1858500"; tag "basic"; ccdsid "CCDS53180.1"; havana_gene "OTTMUSG00000018669.1"; havana_transcript "OTTMUST00000044926.1";
chrX	HAVANA	CDS	128873244	128873358	.	+	.	gene_id "ENSMUSG00000034480.20"; transcript_id "ENSMUST00000037854.15"; exon_number "35"; exon_id "ENSMUSE00001219056.2"; gene_type "protein_coding"; gene_name "Diaph2"; transcript_type "protein_coding"; transcript_name "Diaph2-201"; protein_id "ENSMUSP00000039334.9"; transcript_support_level "1"; mgi_id "MGI:1858500"; tag "basic"; ccdsid "CCDS53180.1"; havana_gene "OTTMUSG00000018669.1"; havana_transcript "OTTMUST00000044926.1";
chrX	HAVANA	exon	128873244	128873358	.	+	.	gene_id "ENSMUSG00000034480.20"; transcript_id "ENSMUST00000037854.15"; exon_number "36"; exon_id "ENSMUSE00001219056.2"; gene_type "protein_coding"; gene_name "Diaph2"; transcript_type "protein_coding"; transcript_name "Diaph2-201"; protein_id "ENSMUSP00000039334.9"; transcript_support_level "1"; mgi_id "MGI:1858500"; tag "basic"; ccdsid "CCDS53180.1"; havana_gene "OTTMUSG00000018669.1"; havana_transcript "OTTMUST00000044926.1";
chrX	HAVANA	CDS	128948074	128948175	.	+	.	gene_id "ENSMUSG00000034480.20"; transcript_id "ENSMUST00000037854.15"; exon_number "37"; exon_id "ENSMUSE00001215681.2"; gene_type "protein_coding"; gene_name "Diaph2"; transcript_type "protein_coding"; transcript_name "Diaph2-201"; protein_id "ENSMUSP00000039334.9"; transcript_support_level "1"; mgi_id "MGI:1858500"; tag "basic"; ccdsid "CCDS53180.1"; havana_gene "OTTMUSG00000018669.1"; havana_transcript "OTTMUST00000044926.1";
chrX	HAVANA	exon	128948074	128948175	.	+	.	gene_id "ENSMUSG00000034480.20"; transcript_id "ENSMUST00000037854.15"; exon_number "38"; exon_id "ENSMUSE00001215681.2"; gene_type "protein_coding"; gene_name "Diaph2"; transcript_type "protein_coding"; transcript_name "Diaph2-201"; protein_id "ENSMUSP00000039334.9"; transcript_support_level "1"; mgi_id "MGI:1858500"; tag "basic"; ccdsid "CCDS53180.1"; havana_gene "OTTMUSG00000018669.1"; havana_transcript "OTTMUST00000044926.1";
chrX	HAVANA	CDS	128951116	128951210	.	+	.	gene_id "ENSMUSG00000034480.20"; transcript_id "ENSMUST00000037854.15"; exon_number "39"; exon_id "ENSMUSE00001273926.2"; gene_type "protein_coding"; gene_name "Diaph2"; transcript_type "protein_coding"; transcript_name "Diaph2-201"; protein_id "ENSMUSP00000039334.9"; transcript_support_level "1"; mgi_id "MGI:1858500"; tag "basic"; ccdsid "CCDS53180.1"; havana_gene "OTTMUSG00000018669.1"; havana_transcript "OTTMUST00000044926.1";
chrX	HAVANA	exon	128951116	128951210	.	+	.	gene_id "ENSMUSG00000034480.20"; transcript_id "ENSMUST00000037854.15"; exon_number "40"; exon_id "ENSMUSE00001273926.2"; gene_type "protein_coding"; gene_name "Diaph2"; transcript_type "protein_coding"; transcript_name "Diaph2-201"; protein_id "ENSMUSP00000039334.9"; transcript_support_level "1"; mgi_id "MGI:1858500"; tag "basic"; ccdsid "CCDS53180.1"; havana_gene "OTTMUSG00000018669.1"; havana_transcript "OTTMUST00000044926.1";
chrX	HAVANA	CDS	128974571	128974672	.	+	.	gene_id "ENSMUSG00000034480.20"; transcript_id "ENSMUST00000037854.15"; exon_number "41"; exon_id "ENSMUSE00001213921.2"; gene_type "protein_coding"; gene_name "Diaph2"; transcript_type "protein_coding"; transcript_name "Diaph2-201"; protein_id "ENSMUSP00000039334.9"; transcript_support_level "1"; mgi_id "MGI:1858500"; tag "basic"; ccdsid "CCDS53180.1"; havana_gene "OTTMUSG00000018669.1"; havana_transcript "OTTMUST00000044926.1";
chrX	HAVANA	exon	128974571	128974672	.	+	.	gene_id "ENSMUSG00000034480.20"; transcript_id "ENSMUST00000037854.15"; exon_number "42"; exon_id "ENSMUSE00001213921.2"; gene_type "protein_coding"; gene_name "Diaph2"; transcript_type "protein_coding"; transcript_name "Diaph2-201"; protein_id "ENSMUSP00000039334.9"; transcript_support_level "1"; mgi_id "MGI:1858500"; tag "basic"; ccdsid "CCDS53180.1"; havana_gene "OTTMUSG00000018669.1"; havana_transcript "OTTMUST00000044926.1";
chrX	HAVANA	CDS	128989276	128989515	.	+	.	gene_id "ENSMUSG00000034480.20"; transcript_id "ENSMUST00000037854.15"; exon_number "43"; exon_id "ENSMUSE00001292498.2"; gene_type "protein_coding"; gene_name "Diaph2"; transcript_type "protein_coding"; transcript_name "Diaph2-201"; protein_id "ENSMUSP00000039334.9"; transcript_support_level "1"; mgi_id "MGI:1858500"; tag "basic"; ccdsid "CCDS53180.1"; havana_gene "OTTMUSG00000018669.1"; havana_transcript "OTTMUST00000044926.1";
chrX	HAVANA	exon	128989276	128989515	.	+	.	gene_id "ENSMUSG00000034480.20"; transcript_id "ENSMUST00000037854.15"; exon_number "44"; exon_id "ENSMUSE00001292498.2"; gene_type "protein_coding"; gene_name "Diaph2"; transcript_type "protein_coding"; transcript_name "Diaph2-201"; protein_id "ENSMUSP00000039334.9"; transcript_support_level "1"; mgi_id "MGI:1858500"; tag "basic"; ccdsid "CCDS53180.1"; havana_gene "OTTMUSG00000018669.1"; havana_transcript "OTTMUST00000044926.1";
chrX	HAVANA	CDS	129010001	129010130	.	+	.	gene_id "ENSMUSG00000034480.20"; transcript_id "ENSMUST00000037854.15"; exon_number "45"; exon_id "ENSMUSE00001294615.2"; gene_type "protein_coding"; gene_name "Diaph2"; transcript_type "protein_coding"; transcript_name "Diaph2-201"; protein_id "ENSMUSP00000039334.9"; transcript_support_level "1"; mgi_id "MGI:1858500"; tag "basic"; ccdsid "CCDS53180.1"; havana_gene "OTTMUSG00000018669.1"; havana_transcript "OTTMUST00000044926.1";
chrX	HAVANA	exon	129010001	129010130	.	+	.	gene_id "ENSMUSG00000034480.20"; transcript_id "ENSMUST00000037854.15"; exon_number "46"; exon_id "ENSMUSE00001294615.2"; gene_type "protein_coding"; gene_name "Diaph2"; transcript_type "protein_coding"; transcript_name "Diaph2-201"; protein_id "ENSMUSP00000039334.9"; transcript_support_level "1"; mgi_id "MGI:1858500"; tag "basic"; ccdsid "CCDS53180.1"; havana_gene "OTTMUSG00000018669.1"; havana_transcript "OTTMUST00000044926.1";
chrX	HAVANA	CDS	129079685	129079809	.	+	.	gene_id "ENSMUSG00000034480.20"; transcript_id "ENSMUST00000037854.15"; exon_number "47"; exon_id "ENSMUSE00001294884.2"; gene_type "protein_coding"; gene_name "Diaph2"; transcript_type "protein_coding"; transcript_name "Diaph2-201"; protein_id "ENSMUSP00000039334.9"; transcript_support_level "1"; mgi_id "MGI:1858500"; tag "basic"; ccdsid "CCDS53180.1"; havana_gene "OTTMUSG00000018669.1"; havana_transcript "OTTMUST00000044926.1";
chrX	HAVANA	exon	129079685	129079809	.	+	.	gene_id "ENSMUSG00000034480.20"; transcript_id "ENSMUST00000037854.15"; exon_number "48"; exon_id "ENSMUSE00001294884.2"; gene_type "protein_coding"; gene_name "Diaph2"; transcript_type "protein_coding"; transcript_name "Diaph2-201"; protein_id "ENSMUSP00000039334.9"; transcript_support_level "1"; mgi_id "MGI:1858500"; tag "basic"; ccdsid "CCDS53180.1"; havana_gene "OTTMUSG00000018669.1"; havana_transcript "OTTMUST00000044926.1";
chrX	HAVANA	CDS	129159826	129159990	.	+	.	gene_id "ENSMUSG00000034480.20"; transcript_id "ENSMUST00000037854.15"; exon_number "49"; exon_id "ENSMUSE00001277902.2"; gene_type "protein_coding"; gene_name "Diaph2"; transcript_type "protein_coding"; transcript_name "Diaph2-201"; protein_id "ENSMUSP00000039334.9"; transcript_support_level "1"; mgi_id "MGI:1858500"; tag "basic"; ccdsid "CCDS53180.1"; havana_gene "OTTMUSG00000018669.1"; havana_transcript "OTTMUST00000044926.1";
chrX	HAVANA	exon	129159826	129159990	.	+	.	gene_id "ENSMUSG00000034480.20"; transcript_id "ENSMUST00000037854.15"; exon_number "50"; exon_id "ENSMUSE00001277902.2"; gene_type "protein_coding"; gene_name "Diaph2"; transcript_type "protein_coding"; transcript_name "Diaph2-201"; protein_id "ENSMUSP00000039334.9"; transcript_support_level "1"; mgi_id "MGI:1858500"; tag "basic"; ccdsid "CCDS53180.1"; havana_gene "OTTMUSG00000018669.1"; havana_transcript "OTTMUST00000044926.1";
chrX	HAVANA	CDS	129190603	129190738	.	+	.	gene_id "ENSMUSG00000034480.20"; transcript_id "ENSMUST00000037854.15"; exon_number "51"; exon_id "ENSMUSE00001267267.2"; gene_type "protein_coding"; gene_name "Diaph2"; transcript_type "protein_coding"; transcript_name "Diaph2-201"; protein_id "ENSMUSP00000039334.9"; transcript_support_level "1"; mgi_id "MGI:1858500"; tag "basic"; ccdsid "CCDS53180.1"; havana_gene "OTTMUSG00000018669.1"; havana_transcript "OTTMUST00000044926.1";
chrX	HAVANA	exon	129190603	129190738	.	+	.	gene_id "ENSMUSG00000034480.20"; transcript_id "ENSMUST00000037854.15"; exon_number "52"; exon_id "ENSMUSE00001267267.2"; gene_type "protein_coding"; gene_name "Diaph2"; transcript_type "protein_coding"; transcript_name "Diaph2-201"; protein_id "ENSMUSP00000039334.9"; transcript_support_level "1"; mgi_id "MGI:1858500"; tag "basic"; ccdsid "CCDS53180.1"; havana_gene "OTTMUSG00000018669.1"; havana_transcript "OTTMUST00000044926.1";
chrX	HAVANA	CDS	129228715	129228810	.	+	.	gene_id "ENSMUSG00000034480.20"; transcript_id "ENSMUST00000037854.15"; exon_number "53"; exon_id "ENSMUSE00001085339.2"; gene_type "protein_coding"; gene_name "Diaph2"; transcript_type "protein_coding"; transcript_name "Diaph2-201"; protein_id "ENSMUSP00000039334.9"; transcript_support_level "1"; mgi_id "MGI:1858500"; tag "basic"; ccdsid "CCDS53180.1"; havana_gene "OTTMUSG00000018669.1"; havana_transcript "OTTMUST00000044926.1";
chrX	HAVANA	exon	129228715	129228810	.	+	.	gene_id "ENSMUSG00000034480.20"; transcript_id "ENSMUST00000037854.15"; exon_number "54"; exon_id "ENSMUSE00001085339.2"; gene_type "protein_coding"; gene_name "Diaph2"; transcript_type "protein_coding"; transcript_name "Diaph2-201"; protein_id "ENSMUSP00000039334.9"; transcript_support_level "1"; mgi_id "MGI:1858500"; tag "basic"; ccdsid "CCDS53180.1"; havana_gene "OTTMUSG00000018669.1"; havana_transcript "OTTMUST00000044926.1";
chrX	HAVANA	CDS	129361620	129361681	.	+	.	gene_id "ENSMUSG00000034480.20"; transcript_id "ENSMUST00000037854.15"; exon_number "55"; exon_id "2610";
chrX	HAVANA	exon	129361620	129361946	.	+	.	gene_id "ENSMUSG00000034480.20"; transcript_id "ENSMUST00000037854.15"; exon_number "56"; exon_id "ENSMUSE00001018573.2"; gene_type "protein_coding"; gene_name "Diaph2"; transcript_type "protein_coding"; transcript_name "Diaph2-201"; protein_id "ENSMUSP00000039334.9"; transcript_support_level "1"; mgi_id "MGI:1858500"; tag "basic"; ccdsid "CCDS53180.1"; havana_gene "OTTMUSG00000018669.1"; havana_transcript "OTTMUST00000044926.1";
chrX	HAVANA	stop_codon	129361682	129361684	.	+	.	gene_id "ENSMUSG00000034480.20"; transcript_id "ENSMUST00000037854.15"; exon_number "57"; exon_id "2611";
chrX	HAVANA	UTR	129361682	129361946	.	+	.	gene_id "ENSMUSG00000034480.20"; transcript_id "ENSMUST00000037854.15"; exon_number "58"; exon_id "2612";
chrX	IsoQuant	gene	128804711	128813422	.	+	.	gene_id "novel_gene_chrX_4345"; transcripts "1";
chrX	IsoQuant	transcript	128804711	128813422	.	+	.	gene_id "novel_gene_chrX_4345"; transcript_id "transcript4344.chrX.nnic"; exons "1";
chrX	IsoQuant	exon	128804711	128813422	.	+	.	gene_id "novel_gene_chrX_4345"; transcript_id "transcript4344.chrX.nnic"; exon_number "1"; exon_id "2613";
chrX	HAVANA	gene	132483609	132589749	.	-	.	gene_id "ENSMUSG00000051323.17"; transcripts "2"; gene_type "protein_coding"; gene_name "Pcdh19"; mgi_id "MGI:2685563"; havana_gene "OTTMUSG00000018675.1";
chrX	HAVANA	transcript	132483609	132589736	.	-	.	gene_id "ENSMUSG00000051323.17"; transcript_id "ENSMUST00000149154.8"; exons "6"; gene_type "protein_coding"; gene_name "Pcdh19"; transcript_type "protein_coding"; transcript_name "Pcdh19-202"; protein_id "ENSMUSP00000116886.2"; transcript_support_level "1"; mgi_id "MGI:2685563"; tag "basic"; ccdsid "CCDS41117.1"; havana_gene "OTTMUSG00000018675.1"; havana_transcript "OTTMUST00000044950.1";
chrX	HAVANA	UTR	132588014	132589736	.	-	.	gene_id "ENSMUSG00000051323.17"; transcript_id "ENSMUST00000149154.8"; exon_number "1"; exon_id "2614";
chrX	HAVANA	start_codon	132588011	132588013	.	-	.	gene_id "ENSMUSG00000051323.17"; transcript_id "ENSMUST00000149154.8"; exon_number "2"; exon_id "2615";
chrX	HAVANA	exon	132585867	132589736	.	-	.	gene_id "ENSMUSG00000051323.17"; transcript_id "ENSMUST00000149154.8"; exon_number "3"; exon_id "ENSMUSE00000355006.6"; gene_type "protein_coding"; gene_name "Pcdh19"; transcript_type "protein_coding"; transcript_name "Pcdh19-202"; protein_id "ENSMUSP00000116886.2"; transcript_support_level "1"; mgi_id "MGI:2685563"; tag "basic"; ccdsid "CCDS41117.1"; havana_gene "OTTMUSG00000018675.1"; havana_transcript "OTTMUST00000044950.1";
chrX	HAVANA	CDS	132585867	132588013	.	-	.	gene_id "ENSMUSG00000051323.17"; transcript_id "ENSMUST00000149154.8"; exon_number "4"; exon_id "ENSMUSE00000885399.3"; gene_type "protein_coding"; gene_name "Pcdh19"; transcript_type "protein_coding"; transcript_name "Pcdh19-202"; protein_id "ENSMUSP00000116886.2"; transcript_support_level "1"; mgi_id "MGI:2685563"; tag "basic"; ccdsid "CCDS41117.1"; havana_gene "OTTMUSG00000018675.1"; havana_transcript "OTTMUST00000044950.1";
chrX	HAVANA	exon	132582841	132582981	.	-	.	gene_id "ENSMUSG00000051323.17"; transcript_id "ENSMUST00000149154.8"; exon_number "5"; exon_id "ENSMUSE00001344332.2"; gene_type "protein_coding"; gene_name "Pcdh19"; transcript_type "protein_coding"; transcript_name "Pcdh19-202"; protein_id "ENSMUSP00000116886.2"; transcript_support_level "1"; mgi_id "MGI:2685563"; tag "basic"; ccdsid "CCDS41117.1"; havana_gene "OTTMUSG00000018675.1"; havana_transcript "OTTMUST00000044950.1";
chrX	HAVANA	CDS	132582841	132582981	.	-	.	gene_id "ENSMUSG00000051323.17"; transcript_id "ENSMUST00000149154.8"; exon_number "6"; exon_id "ENSMUSE00001344332.2"; gene_type "protein_coding"; gene_name "Pcdh19"; transcript_type "protein_coding"; transcript_name "Pcdh19-202"; protein_id "ENSMUSP00000116886.2"; transcript_support_level "1"; mgi_id "MGI:2685563"; tag "basic"; ccdsid "CCDS41117.1"; havana_gene "OTTMUSG00000018675.1"; havana_transcript "OTTMUST00000044950.1";
chrX	HAVANA	exon	132581830	132582157	.	-	.	gene_id "ENSMUSG00000051323.17"; transcript_id "ENSMUST00000149154.8"; exon_number "7"; exon_id "ENSMUSE00000413301.3"; gene_type "protein_coding"; gene_name "Pcdh19"; transcript_type "protein_coding"; transcript_name "Pcdh19-202"; protein_id "ENSMUSP00000116886.2"; transcript_support_level "1"; mgi_id "MGI:2685563"; tag "basic"; ccdsid "CCDS41117.1"; havana_gene "OTTMUSG00000018675.1"; havana_transcript "OTTMUST00000044950.1";
chrX	HAVANA	CDS	132581830	132582157	.	-	.	gene_id "ENSMUSG00000051323.17"; transcript_id "ENSMUST00000149154.8"; exon_number "8"; exon_id "ENSMUSE00000413301.3"; gene_type "protein_coding"; gene_name "Pcdh19"; transcript_type "protein_coding"; transcript_name "Pcdh19-202"; protein_id "ENSMUSP00000116886.2"; transcript_support_level "1"; mgi_id "MGI:2685563"; tag "basic"; ccdsid "CCDS41117.1"; havana_gene "OTTMUSG00000018675.1"; havana_transcript "OTTMUST00000044950.1";
chrX	HAVANA	exon	132533644	132533702	.	-	.	gene_id "ENSMUSG00000051323.17"; transcript_id "ENSMUST00000149154.8"; exon_number "9"; exon_id "ENSMUSE00000378059.2"; gene_type "protein_coding"; gene_name "Pcdh19"; transcript_type "protein_coding"; transcript_name "Pcdh19-202"; protein_id "ENSMUSP00000116886.2"; transcript_support_level "1"; mgi_id "MGI:2685563"; tag "basic"; ccdsid "CCDS41117.1"; havana_gene "OTTMUSG00000018675.1"; havana_transcript "OTTMUST00000044950.1";
chrX	HAVANA	CDS	132533644	132533702	.	-	.	gene_id "ENSMUSG00000051323.17"; transcript_id "ENSMUST00000149154.8"; exon_number "10"; exon_id "ENSMUSE00000378059.2"; gene_type "protein_coding"; gene_name "Pcdh19"; transcript_type "protein_coding"; transcript_name "Pcdh19-202"; protein_id "ENSMUSP00000116886.2"; transcript_support_level "1"; mgi_id "MGI:2685563"; tag "basic"; ccdsid "CCDS41117.1"; havana_gene "OTTMUSG00000018675.1"; havana_transcript "OTTMUST00000044950.1";
chrX	HAVANA	exon	132526018	132526190	.	-	.	gene_id "ENSMUSG00000051323.17"; transcript_id "ENSMUST00000149154.8"; exon_number "11"; exon_id "ENSMUSE00000333602.2"; gene_type "protein_coding"; gene_name "Pcdh19"; transcript_type "protein_coding"; transcript_name "Pcdh19-202"; protein_id "ENSMUSP00000116886.2"; transcript_support_level "1"; mgi_id "MGI:2685563"; tag "basic"; ccdsid "CCDS41117.1"; havana_gene "OTTMUSG00000018675.1"; havana_transcript "OTTMUST00000044950.1";
chrX	HAVANA	CDS	132526018	132526190	.	-	.	gene_id "ENSMUSG00000051323.17"; transcript_id "ENSMUST00000149154.8"; exon_number "12"; exon_id "ENSMUSE00000333602.2"; gene_type "protein_coding"; gene_name "Pcdh19"; transcript_type "protein_coding"; transcript_name "Pcdh19-202"; protein_id "ENSMUSP00000116886.2"; transcript_support_level "1"; mgi_id "MGI:2685563"; tag "basic"; ccdsid "CCDS41117.1"; havana_gene "OTTMUSG00000018675.1"; havana_transcript "OTTMUST00000044950.1";
chrX	HAVANA	CDS	132488740	132489326	.	-	.	gene_id "ENSMUSG00000051323.17"; transcript_id "ENSMUST00000149154.8"; exon_number "13"; exon_id "2616";
chrX	HAVANA	stop_codon	132488737	132488739	.	-	.	gene_id "ENSMUSG00000051323.17"; transcript_id "ENSMUST00000149154.8"; exon_number "14"; exon_id "2617";
chrX	HAVANA	exon	132483609	132489326	.	-	.	gene_id "ENSMUSG00000051323.17"; transcript_id "ENSMUST00000149154.8"; exon_number "15"; exon_id "ENSMUSE00000750740.3"; gene_type "protein_coding"; gene_name "Pcdh19"; transcript_type "protein_coding"; transcript_name "Pcdh19-202"; protein_id "ENSMUSP00000116886.2"; transcript_support_level "1"; mgi_id "MGI:2685563"; tag "basic"; ccdsid "CCDS41117.1"; havana_gene "OTTMUSG00000018675.1"; havana_transcript "OTTMUST00000044950.1";
chrX	HAVANA	UTR	132483609	132488739	.	-	.	gene_id "ENSMUSG00000051323.17"; transcript_id "ENSMUST00000149154.8"; exon_number "16"; exon_id "2618";
chrX	IsoQuant	transcript	132582105	132589749	.	-	.	gene_id "ENSMUSG00000051323.17"; transcript_id "transcript4355.chrX.nic"; exons "2";
chrX	IsoQuant	exon	132585867	132589749	.	-	.	gene_id "ENSMUSG00000051323.17"; transcript_id "transcript4355.chrX.nic"; exon_number "1"; exon_id "2619";
chrX	IsoQuant	exon	132582105	132582157	.	-	.	gene_id "ENSMUSG00000051323.17"; transcript_id "transcript4355.chrX.nic"; exon_number "2"; exon_id "2620";
chrX	HAVANA	gene	132751729	132766326	.	+	.	gene_id "ENSMUSG00000031250.9"; transcripts "2"; gene_type "protein_coding"; gene_name "Tnmd"; mgi_id "MGI:1929885"; havana_gene "OTTMUSG00000018674.1";
chrX	HAVANA	transcript	132751729	132766326	.	+	.	gene_id "ENSMUSG00000031250.9"; transcript_id "ENSMUST00000033602.9"; exons "7"; gene_type "protein_coding"; gene_name "Tnmd"; transcript_type "protein_coding"; transcript_name "Tnmd-201"; protein_id "ENSMUSP00000033602.9"; transcript_support_level "1"; mgi_id "MGI:1929885"; tag "basic"; ccdsid "CCDS30386.1"; havana_gene "OTTMUSG00000018674.1"; havana_transcript "OTTMUST00000044949.1";
chrX	HAVANA	UTR	132751729	132751955	.	+	.	gene_id "ENSMUSG00000031250.9"; transcript_id "ENSMUST00000033602.9"; exon_number "1"; exon_id "2621";
chrX	HAVANA	exon	132751729	132752003	.	+	.	gene_id "ENSMUSG00000031250.9"; transcript_id "ENSMUST00000033602.9"; exon_number "2"; exon_id "ENSMUSE00000374138.6"; gene_type "protein_coding"; gene_name "Tnmd"; transcript_type "protein_coding"; transcript_name "Tnmd-201"; protein_id "ENSMUSP00000033602.9"; transcript_support_level "1"; mgi_id "MGI:1929885"; tag "basic"; ccdsid "CCDS30386.1"; havana_gene "OTTMUSG00000018674.1"; havana_transcript "OTTMUST00000044949.1";
chrX	HAVANA	start_codon	132751956	132751958	.	+	.	gene_id "ENSMUSG00000031250.9"; transcript_id "ENSMUST00000033602.9"; exon_number "3"; exon_id "2622";
chrX	HAVANA	CDS	132751956	132752003	.	+	.	gene_id "ENSMUSG00000031250.9"; transcript_id "ENSMUST00000033602.9"; exon_number "4"; exon_id "2623";
chrX	HAVANA	CDS	132752171	132752302	.	+	.	gene_id "ENSMUSG00000031250.9"; transcript_id "ENSMUST00000033602.9"; exon_number "5"; exon_id "ENSMUSE00000207599.2"; gene_type "protein_coding"; gene_name "Tnmd"; transcript_type "protein_coding"; transcript_name "Tnmd-201"; protein_id "ENSMUSP00000033602.9"; transcript_support_level "1"; mgi_id "MGI:1929885"; tag "basic"; ccdsid "CCDS30386.1"; havana_gene "OTTMUSG00000018674.1"; havana_transcript "OTTMUST00000044949.1";
chrX	HAVANA	exon	132752171	132752302	.	+	.	gene_id "ENSMUSG00000031250.9"; transcript_id "ENSMUST00000033602.9"; exon_number "6"; exon_id "ENSMUSE00000207599.2"; gene_type "protein_coding"; gene_name "Tnmd"; transcript_type "protein_coding"; transcript_name "Tnmd-201"; protein_id "ENSMUSP00000033602.9"; transcript_support_level "1"; mgi_id "MGI:1929885"; tag "basic"; ccdsid "CCDS30386.1"; havana_gene "OTTMUSG00000018674.1"; havana_transcript "OTTMUST00000044949.1";
chrX	HAVANA	CDS	132760472	132760612	.	+	.	gene_id "ENSMUSG00000031250.9"; transcript_id "ENSMUST00000033602.9"; exon_number "7"; exon_id "ENSMUSE00000207594.2"; gene_type "protein_coding"; gene_name "Tnmd"; transcript_type "protein_coding"; transcript_name "Tnmd-201"; protein_id "ENSMUSP00000033602.9"; transcript_support_level "1"; mgi_id "MGI:1929885"; tag "basic"; ccdsid "CCDS30386.1"; havana_gene "OTTMUSG00000018674.1"; havana_transcript "OTTMUST00000044949.1";
chrX	HAVANA	exon	132760472	132760612	.	+	.	gene_id "ENSMUSG00000031250.9"; transcript_id "ENSMUST00000033602.9"; exon_number "8"; exon_id "ENSMUSE00000207594.2"; gene_type "protein_coding"; gene_name "Tnmd"; transcript_type "protein_coding"; transcript_name "Tnmd-201"; protein_id "ENSMUSP00000033602.9"; transcript_support_level "1"; mgi_id "MGI:1929885"; tag "basic"; ccdsid "CCDS30386.1"; havana_gene "OTTMUSG00000018674.1"; havana_transcript "OTTMUST00000044949.1";
chrX	HAVANA	CDS	132760830	132760931	.	+	.	gene_id "ENSMUSG00000031250.9"; transcript_id "ENSMUST00000033602.9"; exon_number "9"; exon_id "ENSMUSE00000207597.2"; gene_type "protein_coding"; gene_name "Tnmd"; transcript_type "protein_coding"; transcript_name "Tnmd-201"; protein_id "ENSMUSP00000033602.9"; transcript_support_level "1"; mgi_id "MGI:1929885"; tag "basic"; ccdsid "CCDS30386.1"; havana_gene "OTTMUSG00000018674.1"; havana_transcript "OTTMUST00000044949.1";
chrX	HAVANA	exon	132760830	132760931	.	+	.	gene_id "ENSMUSG00000031250.9"; transcript_id "ENSMUST00000033602.9"; exon_number "10"; exon_id "ENSMUSE00000207597.2"; gene_type "protein_coding"; gene_name "Tnmd"; transcript_type "protein_coding"; transcript_name "Tnmd-201"; protein_id "ENSMUSP00000033602.9"; transcript_support_level "1"; mgi_id "MGI:1929885"; tag "basic"; ccdsid "CCDS30386.1"; havana_gene "OTTMUSG00000018674.1"; havana_transcript "OTTMUST00000044949.1";
chrX	HAVANA	CDS	132763611	132763764	.	+	.	gene_id "ENSMUSG00000031250.9"; transcript_id "ENSMUST00000033602.9"; exon_number "11"; exon_id "ENSMUSE00000207598.2"; gene_type "protein_coding"; gene_name "Tnmd"; transcript_type "protein_coding"; transcript_name "Tnmd-201"; protein_id "ENSMUSP00000033602.9"; transcript_support_level "1"; mgi_id "MGI:1929885"; tag "basic"; ccdsid "CCDS30386.1"; havana_gene "OTTMUSG00000018674.1"; havana_transcript "OTTMUST00000044949.1";
chrX	HAVANA	exon	132763611	132763764	.	+	.	gene_id "ENSMUSG00000031250.9"; transcript_id "ENSMUST00000033602.9"; exon_number "12"; exon_id "ENSMUSE00000207598.2"; gene_type "protein_coding"; gene_name "Tnmd"; transcript_type "protein_coding"; transcript_name "Tnmd-201"; protein_id "ENSMUSP00000033602.9"; transcript_support_level "1"; mgi_id "MGI:1929885"; tag "basic"; ccdsid "CCDS30386.1"; havana_gene "OTTMUSG00000018674.1"; havana_transcript "OTTMUST00000044949.1";
chrX	HAVANA	CDS	132765473	132765639	.	+	.	gene_id "ENSMUSG00000031250.9"; transcript_id "ENSMUST00000033602.9"; exon_number "13"; exon_id "ENSMUSE00000207596.2"; gene_type "protein_coding"; gene_name "Tnmd"; transcript_type "protein_coding"; transcript_name "Tnmd-201"; protein_id "ENSMUSP00000033602.9"; transcript_support_level "1"; mgi_id "MGI:1929885"; tag "basic"; ccdsid "CCDS30386.1"; havana_gene "OTTMUSG00000018674.1"; havana_transcript "OTTMUST00000044949.1";
chrX	HAVANA	exon	132765473	132765639	.	+	.	gene_id "ENSMUSG00000031250.9"; transcript_id "ENSMUST00000033602.9"; exon_number "14"; exon_id "ENSMUSE00000207596.2"; gene_type "protein_coding"; gene_name "Tnmd"; transcript_type "protein_coding"; transcript_name "Tnmd-201"; protein_id "ENSMUSP00000033602.9"; transcript_support_level "1"; mgi_id "MGI:1929885"; tag "basic"; ccdsid "CCDS30386.1"; havana_gene "OTTMUSG00000018674.1"; havana_transcript "OTTMUST00000044949.1";
chrX	HAVANA	CDS	132765945	132766151	.	+	.	gene_id "ENSMUSG00000031250.9"; transcript_id "ENSMUST00000033602.9"; exon_number "15"; exon_id "2624";
chrX	HAVANA	exon	132765945	132766326	.	+	.	gene_id "ENSMUSG00000031250.9"; transcript_id "ENSMUST00000033602.9"; exon_number "16"; exon_id "ENSMUSE00000455105.9"; gene_type "protein_coding"; gene_name "Tnmd"; transcript_type "protein_coding"; transcript_name "Tnmd-201"; protein_id "ENSMUSP00000033602.9"; transcript_support_level "1"; mgi_id "MGI:1929885"; tag "basic"; ccdsid "CCDS30386.1"; havana_gene "OTTMUSG00000018674.1"; havana_transcript "OTTMUST00000044949.1";
chrX	HAVANA	stop_codon	132766152	132766154	.	+	.	gene_id "ENSMUSG00000031250.9"; transcript_id "ENSMUST00000033602.9"; exon_number "17"; exon_id "2625";
chrX	HAVANA	UTR	132766152	132766326	.	+	.	gene_id "ENSMUSG00000031250.9"; transcript_id "ENSMUST00000033602.9"; exon_number "18"; exon_id "2626";
chrX	IsoQuant	transcript	132751869	132753844	.	+	.	gene_id "ENSMUSG00000031250.9"; transcript_id "transcript4359.chrX.nic"; exons "2";
chrX	IsoQuant	exon	132751869	132752003	.	+	.	gene_id "ENSMUSG00000031250.9"; transcript_id "transcript4359.chrX.nic"; exon_number "1"; exon_id "2627";
chrX	IsoQuant	exon	132752171	132753844	.	+	.	gene_id "ENSMUSG00000031250.9"; transcript_id "transcript4359.chrX.nic"; exon_number "2"; exon_id "2628";
chrX	HAVANA	gene	132791817	132799178	.	-	.	gene_id "ENSMUSG00000067377.13"; transcripts "1"; gene_type "protein_coding"; gene_name "Tspan6"; mgi_id "MGI:1926264"; havana_gene "OTTMUSG00000018712.1";
chrX	HAVANA	transcript	132791817	132799178	.	-	.	gene_id "ENSMUSG00000067377.13"; transcript_id "ENSMUST00000087557.12"; exons "8"; gene_type "protein_coding"; gene_name "Tspan6"; transcript_type "protein_coding"; transcript_name "Tspan6-201"; protein_id "ENSMUSP00000084838.6"; transcript_support_level "1"; mgi_id "MGI:1926264"; tag "basic"; ccdsid "CCDS30387.1"; havana_gene "OTTMUSG00000018712.1"; havana_transcript "OTTMUST00000045005.1";
chrX	HAVANA	UTR	132799044	132799178	.	-	.	gene_id "ENSMUSG00000067377.13"; transcript_id "ENSMUST00000087557.12"; exon_number "1"; exon_id "2629";
chrX	HAVANA	start_codon	132799041	132799043	.	-	.	gene_id "ENSMUSG00000067377.13"; transcript_id "ENSMUST00000087557.12"; exon_number "2"; exon_id "2630";
chrX	HAVANA	exon	132798957	132799178	.	-	.	gene_id "ENSMUSG00000067377.13"; transcript_id "ENSMUST00000087557.12"; exon_number "3"; exon_id "ENSMUSE00000546501.3"; gene_type "protein_coding"; gene_name "Tspan6"; transcript_type "protein_coding"; transcript_name "Tspan6-201"; protein_id "ENSMUSP00000084838.6"; transcript_support_level "1"; mgi_id "MGI:1926264"; tag "basic"; ccdsid "CCDS30387.1"; havana_gene "OTTMUSG00000018712.1"; havana_transcript "OTTMUST00000045005.1";
chrX	HAVANA	CDS	132798957	132799043	.	-	.	gene_id "ENSMUSG00000067377.13"; transcript_id "ENSMUST00000087557.12"; exon_number "4"; exon_id "ENSMUSE00000950020.2"; gene_type "protein_coding"; gene_name "Tspan6"; transcript_type "protein_coding"; transcript_name "Tspan6-201"; protein_id "ENSMUSP00000084838.6"; transcript_support_level "1"; mgi_id "MGI:1926264"; tag "basic"; ccdsid "CCDS30387.1"; havana_gene "OTTMUSG00000018712.1"; havana_transcript "OTTMUST00000045005.1";
chrX	HAVANA	exon	132797873	132798061	.	-	.	gene_id "ENSMUSG00000067377.13"; transcript_id "ENSMUST00000087557.12"; exon_number "5"; exon_id "ENSMUSE00001205345.2"; gene_type "protein_coding"; gene_name "Tspan6"; transcript_type "protein_coding"; transcript_name "Tspan6-201"; protein_id "ENSMUSP00000084838.6"; transcript_support_level "1"; mgi_id "MGI:1926264"; tag "basic"; ccdsid "CCDS30387.1"; havana_gene "OTTMUSG00000018712.1"; havana_transcript "OTTMUST00000045005.1";
chrX	HAVANA	CDS	132797873	132798061	.	-	.	gene_id "ENSMUSG00000067377.13"; transcript_id "ENSMUST00000087557.12"; exon_number "6"; exon_id "ENSMUSE00001205345.2"; gene_type "protein_coding"; gene_name "Tspan6"; transcript_type "protein_coding"; transcript_name "Tspan6-201"; protein_id "ENSMUSP00000084838.6"; transcript_support_level "1"; mgi_id "MGI:1926264"; tag "basic"; ccdsid "CCDS30387.1"; havana_gene "OTTMUSG00000018712.1"; havana_transcript "OTTMUST00000045005.1";
chrX	HAVANA	exon	132797432	132797506	.	-	.	gene_id "ENSMUSG00000067377.13"; transcript_id "ENSMUST00000087557.12"; exon_number "7"; exon_id "ENSMUSE00000546495.2"; gene_type "protein_coding"; gene_name "Tspan6"; transcript_type "protein_coding"; transcript_name "Tspan6-201"; protein_id "ENSMUSP00000084838.6"; transcript_support_level "1"; mgi_id "MGI:1926264"; tag "basic"; ccdsid "CCDS30387.1"; havana_gene "OTTMUSG00000018712.1"; havana_transcript "OTTMUST00000045005.1";
chrX	HAVANA	CDS	132797432	132797506	.	-	.	gene_id "ENSMUSG00000067377.13"; transcript_id "ENSMUST00000087557.12"; exon_number "8"; exon_id "ENSMUSE00000546495.2"; gene_type "protein_coding"; gene_name "Tspan6"; transcript_type "protein_coding"; transcript_name "Tspan6-201"; protein_id "ENSMUSP00000084838.6"; transcript_support_level "1"; mgi_id "MGI:1926264"; tag "basic"; ccdsid "CCDS30387.1"; havana_gene "OTTMUSG00000018712.1"; havana_transcript "OTTMUST00000045005.1";
chrX	HAVANA	exon	132796184	132796282	.	-	.	gene_id "ENSMUSG00000067377.13"; transcript_id "ENSMUST00000087557.12"; exon_number "9"; exon_id "ENSMUSE00000546493.2"; gene_type "protein_coding"; gene_name "Tspan6"; transcript_type "protein_coding"; transcript_name "Tspan6-201"; protein_id "ENSMUSP00000084838.6"; transcript_support_level "1"; mgi_id "MGI:1926264"; tag "basic"; ccdsid "CCDS30387.1"; havana_gene "OTTMUSG00000018712.1"; havana_transcript "OTTMUST00000045005.1";
chrX	HAVANA	CDS	132796184	132796282	.	-	.	gene_id "ENSMUSG00000067377.13"; transcript_id "ENSMUST00000087557.12"; exon_number "10"; exon_id "ENSMUSE00000546493.2"; gene_type "protein_coding"; gene_name "Tspan6"; transcript_type "protein_coding"; transcript_name "Tspan6-201"; protein_id "ENSMUSP00000084838.6"; transcript_support_level "1"; mgi_id "MGI:1926264"; tag "basic"; ccdsid "CCDS30387.1"; havana_gene "OTTMUSG00000018712.1"; havana_transcript "OTTMUST00000045005.1";
chrX	HAVANA	exon	132795677	132795811	.	-	.	gene_id "ENSMUSG00000067377.13"; transcript_id "ENSMUST00000087557.12"; exon_number "11"; exon_id "ENSMUSE00000546491.2"; gene_type "protein_coding"; gene_name "Tspan6"; transcript_type "protein_coding"; transcript_name "Tspan6-201"; protein_id "ENSMUSP00000084838.6"; transcript_support_level "1"; mgi_id "MGI:1926264"; tag "basic"; ccdsid "CCDS30387.1"; havana_gene "OTTMUSG00000018712.1"; havana_transcript "OTTMUST00000045005.1";
chrX	HAVANA	CDS	132795677	132795811	.	-	.	gene_id "ENSMUSG00000067377.13"; transcript_id "ENSMUST00000087557.12"; exon_number "12"; exon_id "ENSMUSE00000546491.2"; gene_type "protein_coding"; gene_name "Tspan6"; transcript_type "protein_coding"; transcript_name "Tspan6-201"; protein_id "ENSMUSP00000084838.6"; transcript_support_level "1"; mgi_id "MGI:1926264"; tag "basic"; ccdsid "CCDS30387.1"; havana_gene "OTTMUSG00000018712.1"; havana_transcript "OTTMUST00000045005.1";
chrX	HAVANA	exon	132795248	132795331	.	-	.	gene_id "ENSMUSG00000067377.13"; transcript_id "ENSMUST00000087557.12"; exon_number "13"; exon_id "ENSMUSE00000546489.2"; gene_type "protein_coding"; gene_name "Tspan6"; transcript_type "protein_coding"; transcript_name "Tspan6-201"; protein_id "ENSMUSP00000084838.6"; transcript_support_level "1"; mgi_id "MGI:1926264"; tag "basic"; ccdsid "CCDS30387.1"; havana_gene "OTTMUSG00000018712.1"; havana_transcript "OTTMUST00000045005.1";
chrX	HAVANA	CDS	132795248	132795331	.	-	.	gene_id "ENSMUSG00000067377.13"; transcript_id "ENSMUST00000087557.12"; exon_number "14"; exon_id "ENSMUSE00000546489.2"; gene_type "protein_coding"; gene_name "Tspan6"; transcript_type "protein_coding"; transcript_name "Tspan6-201"; protein_id "ENSMUSP00000084838.6"; transcript_support_level "1"; mgi_id "MGI:1926264"; tag "basic"; ccdsid "CCDS30387.1"; havana_gene "OTTMUSG00000018712.1"; havana_transcript "OTTMUST00000045005.1";
chrX	HAVANA	CDS	132793450	132793515	.	-	.	gene_id "ENSMUSG00000067377.13"; transcript_id "ENSMUST00000087557.12"; exon_number "15"; exon_id "2631";
chrX	HAVANA	stop_codon	132793447	132793449	.	-	.	gene_id "ENSMUSG00000067377.13"; transcript_id "ENSMUST00000087557.12"; exon_number "16"; exon_id "2632";
chrX	HAVANA	exon	132793411	132793515	.	-	.	gene_id "ENSMUSG00000067377.13"; transcript_id "ENSMUST00000087557.12"; exon_number "17"; exon_id "ENSMUSE00000546487.2"; gene_type "protein_coding"; gene_name "Tspan6"; transcript_type "protein_coding"; transcript_name "Tspan6-201"; protein_id "ENSMUSP00000084838.6"; transcript_support_level "1"; mgi_id "MGI:1926264"; tag "basic"; ccdsid "CCDS30387.1"; havana_gene "OTTMUSG00000018712.1"; havana_transcript "OTTMUST00000045005.1";
chrX	HAVANA	UTR	132793411	132793449	.	-	.	gene_id "ENSMUSG00000067377.13"; transcript_id "ENSMUST00000087557.12"; exon_number "18"; exon_id "2633";
chrX	HAVANA	exon	132791817	132792672	.	-	.	gene_id "ENSMUSG00000067377.13"; transcript_id "ENSMUST00000087557.12"; exon_number "19"; exon_id "ENSMUSE00000546480.6"; gene_type "protein_coding"; gene_name "Tspan6"; transcript_type "protein_coding"; transcript_name "Tspan6-201"; protein_id "ENSMUSP00000084838.6"; transcript_support_level "1"; mgi_id "MGI:1926264"; tag "basic"; ccdsid "CCDS30387.1"; havana_gene "OTTMUSG00000018712.1"; havana_transcript "OTTMUST00000045005.1";
chrX	HAVANA	UTR	132791817	132792672	.	-	.	gene_id "ENSMUSG00000067377.13"; transcript_id "ENSMUST00000087557.12"; exon_number "20"; exon_id "ENSMUSE00000546480.6"; gene_type "protein_coding"; gene_name "Tspan6"; transcript_type "protein_coding"; transcript_name "Tspan6-201"; protein_id "ENSMUSP00000084838.6"; transcript_support_level "1"; mgi_id "MGI:1926264"; tag "basic"; ccdsid "CCDS30387.1"; havana_gene "OTTMUSG00000018712.1"; havana_transcript "OTTMUST00000045005.1";
chrX	HAVANA	gene	132809175	132833195	.	+	.	gene_id "ENSMUSG00000031253.16"; transcripts "2"; gene_type "protein_coding"; gene_name "Srpx2"; mgi_id "MGI:1916042"; havana_gene "OTTMUSG00000018714.1";
chrX	HAVANA	transcript	132809197	132833195	.	+	.	gene_id "ENSMUSG00000031253.16"; transcript_id "ENSMUST00000113304.2"; exons "11"; gene_type "protein_coding"; gene_name "Srpx2"; transcript_type "protein_coding"; transcript_name "Srpx2-202"; protein_id "ENSMUSP00000108929.3"; transcript_support_level "1"; mgi_id "MGI:1916042"; tag "basic"; ccdsid "CCDS41119.2"; havana_gene "OTTMUSG00000018714.1"; havana_transcript "OTTMUST00000045010.1";
chrX	HAVANA	UTR	132809197	132809527	.	+	.	gene_id "ENSMUSG00000031253.16"; transcript_id "ENSMUST00000113304.2"; exon_number "1"; exon_id "ENSMUSE00000339520.3"; gene_type "protein_coding"; gene_name "Srpx2"; transcript_type "protein_coding"; transcript_name "Srpx2-202"; protein_id "ENSMUSP00000108929.3"; transcript_support_level "1"; mgi_id "MGI:1916042"; tag "basic"; ccdsid "CCDS41119.2"; havana_gene "OTTMUSG00000018714.1"; havana_transcript "OTTMUST00000045010.1";
chrX	HAVANA	exon	132809197	132809527	.	+	.	gene_id "ENSMUSG00000031253.16"; transcript_id "ENSMUST00000113304.2"; exon_number "2"; exon_id "ENSMUSE00000339520.3"; gene_type "protein_coding"; gene_name "Srpx2"; transcript_type "protein_coding"; transcript_name "Srpx2-202"; protein_id "ENSMUSP00000108929.3"; transcript_support_level "1"; mgi_id "MGI:1916042"; tag "basic"; ccdsid "CCDS41119.2"; havana_gene "OTTMUSG00000018714.1"; havana_transcript "OTTMUST00000045010.1";
chrX	HAVANA	UTR	132811266	132811395	.	+	.	gene_id "ENSMUSG00000031253.16"; transcript_id "ENSMUST00000113304.2"; exon_number "3"; exon_id "2634";
chrX	HAVANA	exon	132811266	132811480	.	+	.	gene_id "ENSMUSG00000031253.16"; transcript_id "ENSMUST00000113304.2"; exon_number "4"; exon_id "ENSMUSE00000342259.2"; gene_type "protein_coding"; gene_name "Srpx2"; transcript_type "protein_coding"; transcript_name "Srpx2-202"; protein_id "ENSMUSP00000108929.3"; transcript_support_level "1"; mgi_id "MGI:1916042"; tag "basic"; ccdsid "CCDS41119.2"; havana_gene "OTTMUSG00000018714.1"; havana_transcript "OTTMUST00000045010.1";
chrX	HAVANA	start_codon	132811396	132811398	.	+	.	gene_id "ENSMUSG00000031253.16"; transcript_id "ENSMUST00000113304.2"; exon_number "5"; exon_id "2635";
chrX	HAVANA	CDS	132811396	132811480	.	+	.	gene_id "ENSMUSG00000031253.16"; transcript_id "ENSMUST00000113304.2"; exon_number "6"; exon_id "2636";
chrX	HAVANA	CDS	132816057	132816143	.	+	.	gene_id "ENSMUSG00000031253.16"; transcript_id "ENSMUST00000113304.2"; exon_number "7"; exon_id "ENSMUSE00000360934.2"; gene_type "protein_coding"; gene_name "Srpx2"; transcript_type "protein_coding"; transcript_name "Srpx2-202"; protein_id "ENSMUSP00000108929.3"; transcript_support_level "1"; mgi_id "MGI:1916042"; tag "basic"; ccdsid "CCDS41119.2"; havana_gene "OTTMUSG00000018714.1"; havana_transcript "OTTMUST00000045010.1";
chrX	HAVANA	exon	132816057	132816143	.	+	.	gene_id "ENSMUSG00000031253.16"; transcript_id "ENSMUST00000113304.2"; exon_number "8"; exon_id "ENSMUSE00000360934.2"; gene_type "protein_coding"; gene_name "Srpx2"; transcript_type "protein_coding"; transcript_name "Srpx2-202"; protein_id "ENSMUSP00000108929.3"; transcript_support_level "1"; mgi_id "MGI:1916042"; tag "basic"; ccdsid "CCDS41119.2"; havana_gene "OTTMUSG00000018714.1"; havana_transcript "OTTMUST00000045010.1";
chrX	HAVANA	CDS	132824385	132824576	.	+	.	gene_id "ENSMUSG00000031253.16"; transcript_id "ENSMUST00000113304.2"; exon_number "9"; exon_id "ENSMUSE00000407441.2"; gene_type "protein_coding"; gene_name "Srpx2"; transcript_type "protein_coding"; transcript_name "Srpx2-202"; protein_id "ENSMUSP00000108929.3"; transcript_support_level "1"; mgi_id "MGI:1916042"; tag "basic"; ccdsid "CCDS41119.2"; havana_gene "OTTMUSG00000018714.1"; havana_transcript "OTTMUST00000045010.1";
chrX	HAVANA	exon	132824385	132824576	.	+	.	gene_id "ENSMUSG00000031253.16"; transcript_id "ENSMUST00000113304.2"; exon_number "10"; exon_id "ENSMUSE00000407441.2"; gene_type "protein_coding"; gene_name "Srpx2"; transcript_type "protein_coding"; transcript_name "Srpx2-202"; protein_id "ENSMUSP00000108929.3"; transcript_support_level "1"; mgi_id "MGI:1916042"; tag "basic"; ccdsid "CCDS41119.2"; havana_gene "OTTMUSG00000018714.1"; havana_transcript "OTTMUST00000045010.1";
chrX	HAVANA	CDS	132826556	132826732	.	+	.	gene_id "ENSMUSG00000031253.16"; transcript_id "ENSMUST00000113304.2"; exon_number "11"; exon_id "ENSMUSE00000207617.2"; gene_type "protein_coding"; gene_name "Srpx2"; transcript_type "protein_coding"; transcript_name "Srpx2-202"; protein_id "ENSMUSP00000108929.3"; transcript_support_level "1"; mgi_id "MGI:1916042"; tag "basic"; ccdsid "CCDS41119.2"; havana_gene "OTTMUSG00000018714.1"; havana_transcript "OTTMUST00000045010.1";
chrX	HAVANA	exon	132826556	132826732	.	+	.	gene_id "ENSMUSG00000031253.16"; transcript_id "ENSMUST00000113304.2"; exon_number "12"; exon_id "ENSMUSE00000207617.2"; gene_type "protein_coding"; gene_name "Srpx2"; transcript_type "protein_coding"; transcript_name "Srpx2-202"; protein_id "ENSMUSP00000108929.3"; transcript_support_level "1"; mgi_id "MGI:1916042"; tag "basic"; ccdsid "CCDS41119.2"; havana_gene "OTTMUSG00000018714.1"; havana_transcript "OTTMUST00000045010.1";
chrX	HAVANA	CDS	132826986	132827112	.	+	.	gene_id "ENSMUSG00000031253.16"; transcript_id "ENSMUST00000113304.2"; exon_number "13"; exon_id "ENSMUSE00000207616.2"; gene_type "protein_coding"; gene_name "Srpx2"; transcript_type "protein_coding"; transcript_name "Srpx2-202"; protein_id "ENSMUSP00000108929.3"; transcript_support_level "1"; mgi_id "MGI:1916042"; tag "basic"; ccdsid "CCDS41119.2"; havana_gene "OTTMUSG00000018714.1"; havana_transcript "OTTMUST00000045010.1";
chrX	HAVANA	exon	132826986	132827112	.	+	.	gene_id "ENSMUSG00000031253.16"; transcript_id "ENSMUST00000113304.2"; exon_number "14"; exon_id "ENSMUSE00000207616.2"; gene_type "protein_coding"; gene_name "Srpx2"; transcript_type "protein_coding"; transcript_name "Srpx2-202"; protein_id "ENSMUSP00000108929.3"; transcript_support_level "1"; mgi_id "MGI:1916042"; tag "basic"; ccdsid "CCDS41119.2"; havana_gene "OTTMUSG00000018714.1"; havana_transcript "OTTMUST00000045010.1";
chrX	HAVANA	CDS	132827822	132827943	.	+	.	gene_id "ENSMUSG00000031253.16"; transcript_id "ENSMUST00000113304.2"; exon_number "15"; exon_id "ENSMUSE00000207613.2"; gene_type "protein_coding"; gene_name "Srpx2"; transcript_type "protein_coding"; transcript_name "Srpx2-202"; protein_id "ENSMUSP00000108929.3"; transcript_support_level "1"; mgi_id "MGI:1916042"; tag "basic"; ccdsid "CCDS41119.2"; havana_gene "OTTMUSG00000018714.1"; havana_transcript "OTTMUST00000045010.1";
chrX	HAVANA	exon	132827822	132827943	.	+	.	gene_id "ENSMUSG00000031253.16"; transcript_id "ENSMUST00000113304.2"; exon_number "16"; exon_id "ENSMUSE00000207613.2"; gene_type "protein_coding"; gene_name "Srpx2"; transcript_type "protein_coding"; transcript_name "Srpx2-202"; protein_id "ENSMUSP00000108929.3"; transcript_support_level "1"; mgi_id "MGI:1916042"; tag "basic"; ccdsid "CCDS41119.2"; havana_gene "OTTMUSG00000018714.1"; havana_transcript "OTTMUST00000045010.1";
chrX	HAVANA	CDS	132829320	132829499	.	+	.	gene_id "ENSMUSG00000031253.16"; transcript_id "ENSMUST00000113304.2"; exon_number "17"; exon_id "ENSMUSE00000279995.2"; gene_type "protein_coding"; gene_name "Srpx2"; transcript_type "protein_coding"; transcript_name "Srpx2-202"; protein_id "ENSMUSP00000108929.3"; transcript_support_level "1"; mgi_id "MGI:1916042"; tag "basic"; ccdsid "CCDS41119.2"; havana_gene "OTTMUSG00000018714.1"; havana_transcript "OTTMUST00000045010.1";
chrX	HAVANA	exon	132829320	132829499	.	+	.	gene_id "ENSMUSG00000031253.16"; transcript_id "ENSMUST00000113304.2"; exon_number "18"; exon_id "ENSMUSE00000279995.2"; gene_type "protein_coding"; gene_name "Srpx2"; transcript_type "protein_coding"; transcript_name "Srpx2-202"; protein_id "ENSMUSP00000108929.3"; transcript_support_level "1"; mgi_id "MGI:1916042"; tag "basic"; ccdsid "CCDS41119.2"; havana_gene "OTTMUSG00000018714.1"; havana_transcript "OTTMUST00000045010.1";
chrX	HAVANA	CDS	132829805	132829938	.	+	.	gene_id "ENSMUSG00000031253.16"; transcript_id "ENSMUST00000113304.2"; exon_number "19"; exon_id "ENSMUSE00000279983.2"; gene_type "protein_coding"; gene_name "Srpx2"; transcript_type "protein_coding"; transcript_name "Srpx2-202"; protein_id "ENSMUSP00000108929.3"; transcript_support_level "1"; mgi_id "MGI:1916042"; tag "basic"; ccdsid "CCDS41119.2"; havana_gene "OTTMUSG00000018714.1"; havana_transcript "OTTMUST00000045010.1";
chrX	HAVANA	exon	132829805	132829938	.	+	.	gene_id "ENSMUSG00000031253.16"; transcript_id "ENSMUST00000113304.2"; exon_number "20"; exon_id "ENSMUSE00000279983.2"; gene_type "protein_coding"; gene_name "Srpx2"; transcript_type "protein_coding"; transcript_name "Srpx2-202"; protein_id "ENSMUSP00000108929.3"; transcript_support_level "1"; mgi_id "MGI:1916042"; tag "basic"; ccdsid "CCDS41119.2"; havana_gene "OTTMUSG00000018714.1"; havana_transcript "OTTMUST00000045010.1";
chrX	HAVANA	CDS	132830926	132831047	.	+	.	gene_id "ENSMUSG00000031253.16"; transcript_id "ENSMUST00000113304.2"; exon_number "21"; exon_id "ENSMUSE00000207612.2"; gene_type "protein_coding"; gene_name "Srpx2"; transcript_type "protein_coding"; transcript_name "Srpx2-202"; protein_id "ENSMUSP00000108929.3"; transcript_support_level "1"; mgi_id "MGI:1916042"; tag "basic"; ccdsid "CCDS41119.2"; havana_gene "OTTMUSG00000018714.1"; havana_transcript "OTTMUST00000045010.1";
chrX	HAVANA	exon	132830926	132831047	.	+	.	gene_id "ENSMUSG00000031253.16"; transcript_id "ENSMUST00000113304.2"; exon_number "22"; exon_id "ENSMUSE00000207612.2"; gene_type "protein_coding"; gene_name "Srpx2"; transcript_type "protein_coding"; transcript_name "Srpx2-202"; protein_id "ENSMUSP00000108929.3"; transcript_support_level "1"; mgi_id "MGI:1916042"; tag "basic"; ccdsid "CCDS41119.2"; havana_gene "OTTMUSG00000018714.1"; havana_transcript "OTTMUST00000045010.1";
chrX	HAVANA	CDS	132832035	132832212	.	+	.	gene_id "ENSMUSG00000031253.16"; transcript_id "ENSMUST00000113304.2"; exon_number "23"; exon_id "2637";
chrX	HAVANA	exon	132832035	132833195	.	+	.	gene_id "ENSMUSG00000031253.16"; transcript_id "ENSMUST00000113304.2"; exon_number "24"; exon_id "ENSMUSE00000695107.2"; gene_type "protein_coding"; gene_name "Srpx2"; transcript_type "protein_coding"; transcript_name "Srpx2-202"; protein_id "ENSMUSP00000108929.3"; transcript_support_level "1"; mgi_id "MGI:1916042"; tag "basic"; ccdsid "CCDS41119.2"; havana_gene "OTTMUSG00000018714.1"; havana_transcript "OTTMUST00000045010.1";
chrX	HAVANA	stop_codon	132832213	132832215	.	+	.	gene_id "ENSMUSG00000031253.16"; transcript_id "ENSMUST00000113304.2"; exon_number "25"; exon_id "2638";
chrX	HAVANA	UTR	132832213	132833195	.	+	.	gene_id "ENSMUSG00000031253.16"; transcript_id "ENSMUST00000113304.2"; exon_number "26"; exon_id "2639";
chrX	HAVANA	transcript	132809175	132832563	.	+	.	gene_id "ENSMUSG00000031253.16"; transcript_id "ENSMUST00000033606.15"; exons "12"; gene_type "protein_coding"; gene_name "Srpx2"; transcript_type "protein_coding"; transcript_name "Srpx2-201"; protein_id "ENSMUSP00000033606.10"; transcript_support_level "1"; mgi_id "MGI:1916042"; tag "alternative_5_UTR"; ccdsid "CCDS41119.2"; havana_gene "OTTMUSG00000018714.1"; havana_transcript "OTTMUST00000045009.1";
chrX	HAVANA	UTR	132809175	132809527	.	+	.	gene_id "ENSMUSG00000031253.16"; transcript_id "ENSMUST00000033606.15"; exon_number "1"; exon_id "ENSMUSE00000695127.2"; gene_type "protein_coding"; gene_name "Srpx2"; transcript_type "protein_coding"; transcript_name "Srpx2-201"; protein_id "ENSMUSP00000033606.10"; transcript_support_level "1"; mgi_id "MGI:1916042"; tag "alternative_5_UTR"; ccdsid "CCDS41119.2"; havana_gene "OTTMUSG00000018714.1"; havana_transcript "OTTMUST00000045009.1";
chrX	HAVANA	exon	132809175	132809527	.	+	.	gene_id "ENSMUSG00000031253.16"; transcript_id "ENSMUST00000033606.15"; exon_number "2"; exon_id "ENSMUSE00000695127.2"; gene_type "protein_coding"; gene_name "Srpx2"; transcript_type "protein_coding"; transcript_name "Srpx2-201"; protein_id "ENSMUSP00000033606.10"; transcript_support_level "1"; mgi_id "MGI:1916042"; tag "alternative_5_UTR"; ccdsid "CCDS41119.2"; havana_gene "OTTMUSG00000018714.1"; havana_transcript "OTTMUST00000045009.1";
chrX	HAVANA	UTR	132809702	132809753	.	+	.	gene_id "ENSMUSG00000031253.16"; transcript_id "ENSMUST00000033606.15"; exon_number "3"; exon_id "ENSMUSE00000378988.2"; gene_type "protein_coding"; gene_name "Srpx2"; transcript_type "protein_coding"; transcript_name "Srpx2-201"; protein_id "ENSMUSP00000033606.10"; transcript_support_level "1"; mgi_id "MGI:1916042"; tag "alternative_5_UTR"; ccdsid "CCDS41119.2"; havana_gene "OTTMUSG00000018714.1"; havana_transcript "OTTMUST00000045009.1";
chrX	HAVANA	exon	132809702	132809753	.	+	.	gene_id "ENSMUSG00000031253.16"; transcript_id "ENSMUST00000033606.15"; exon_number "4"; exon_id "ENSMUSE00000378988.2"; gene_type "protein_coding"; gene_name "Srpx2"; transcript_type "protein_coding"; transcript_name "Srpx2-201"; protein_id "ENSMUSP00000033606.10"; transcript_support_level "1"; mgi_id "MGI:1916042"; tag "alternative_5_UTR"; ccdsid "CCDS41119.2"; havana_gene "OTTMUSG00000018714.1"; havana_transcript "OTTMUST00000045009.1";
chrX	HAVANA	UTR	132811266	132811395	.	+	.	gene_id "ENSMUSG00000031253.16"; transcript_id "ENSMUST00000033606.15"; exon_number "5"; exon_id "chrX.2634";
chrX	HAVANA	exon	132811266	132811480	.	+	.	gene_id "ENSMUSG00000031253.16"; transcript_id "ENSMUST00000033606.15"; exon_number "6"; exon_id "ENSMUSE00000342259.2"; gene_type "protein_coding"; gene_name "Srpx2"; transcript_type "protein_coding"; transcript_name "Srpx2-201"; protein_id "ENSMUSP00000033606.10"; transcript_support_level "1"; mgi_id "MGI:1916042"; tag "alternative_5_UTR"; ccdsid "CCDS41119.2"; havana_gene "OTTMUSG00000018714.1"; havana_transcript "OTTMUST00000045009.1";
chrX	HAVANA	start_codon	132811396	132811398	.	+	.	gene_id "ENSMUSG00000031253.16"; transcript_id "ENSMUST00000033606.15"; exon_number "7"; exon_id "chrX.2635";
chrX	HAVANA	CDS	132811396	132811480	.	+	.	gene_id "ENSMUSG00000031253.16"; transcript_id "ENSMUST00000033606.15"; exon_number "8"; exon_id "chrX.2636";
chrX	HAVANA	CDS	132816057	132816143	.	+	.	gene_id "ENSMUSG00000031253.16"; transcript_id "ENSMUST00000033606.15"; exon_number "9"; exon_id "ENSMUSE00000360934.2"; gene_type "protein_coding"; gene_name "Srpx2"; transcript_type "protein_coding"; transcript_name "Srpx2-201"; protein_id "ENSMUSP00000033606.10"; transcript_support_level "1"; mgi_id "MGI:1916042"; tag "alternative_5_UTR"; ccdsid "CCDS41119.2"; havana_gene "OTTMUSG00000018714.1"; havana_transcript "OTTMUST00000045009.1";
chrX	HAVANA	exon	132816057	132816143	.	+	.	gene_id "ENSMUSG00000031253.16"; transcript_id "ENSMUST00000033606.15"; exon_number "10"; exon_id "ENSMUSE00000360934.2"; gene_type "protein_coding"; gene_name "Srpx2"; transcript_type "protein_coding"; transcript_name "Srpx2-201"; protein_id "ENSMUSP00000033606.10"; transcript_support_level "1"; mgi_id "MGI:1916042"; tag "alternative_5_UTR"; ccdsid "CCDS41119.2"; havana_gene "OTTMUSG00000018714.1"; havana_transcript "OTTMUST00000045009.1";
chrX	HAVANA	CDS	132824385	132824576	.	+	.	gene_id "ENSMUSG00000031253.16"; transcript_id "ENSMUST00000033606.15"; exon_number "11"; exon_id "ENSMUSE00000407441.2"; gene_type "protein_coding"; gene_name "Srpx2"; transcript_type "protein_coding"; transcript_name "Srpx2-201"; protein_id "ENSMUSP00000033606.10"; transcript_support_level "1"; mgi_id "MGI:1916042"; tag "alternative_5_UTR"; ccdsid "CCDS41119.2"; havana_gene "OTTMUSG00000018714.1"; havana_transcript "OTTMUST00000045009.1";
chrX	HAVANA	exon	132824385	132824576	.	+	.	gene_id "ENSMUSG00000031253.16"; transcript_id "ENSMUST00000033606.15"; exon_number "12"; exon_id "ENSMUSE00000407441.2"; gene_type "protein_coding"; gene_name "Srpx2"; transcript_type "protein_coding"; transcript_name "Srpx2-201"; protein_id "ENSMUSP00000033606.10"; transcript_support_level "1"; mgi_id "MGI:1916042"; tag "alternative_5_UTR"; ccdsid "CCDS41119.2"; havana_gene "OTTMUSG00000018714.1"; havana_transcript "OTTMUST00000045009.1";
chrX	HAVANA	CDS	132826556	132826732	.	+	.	gene_id "ENSMUSG00000031253.16"; transcript_id "ENSMUST00000033606.15"; exon_number "13"; exon_id "ENSMUSE00000207617.2"; gene_type "protein_coding"; gene_name "Srpx2"; transcript_type "protein_coding"; transcript_name "Srpx2-201"; protein_id "ENSMUSP00000033606.10"; transcript_support_level "1"; mgi_id "MGI:1916042"; tag "alternative_5_UTR"; ccdsid "CCDS41119.2"; havana_gene "OTTMUSG00000018714.1"; havana_transcript "OTTMUST00000045009.1";
chrX	HAVANA	exon	132826556	132826732	.	+	.	gene_id "ENSMUSG00000031253.16"; transcript_id "ENSMUST00000033606.15"; exon_number "14"; exon_id "ENSMUSE00000207617.2"; gene_type "protein_coding"; gene_name "Srpx2"; transcript_type "protein_coding"; transcript_name "Srpx2-201"; protein_id "ENSMUSP00000033606.10"; transcript_support_level "1"; mgi_id "MGI:1916042"; tag "alternative_5_UTR"; ccdsid "CCDS41119.2"; havana_gene "OTTMUSG00000018714.1"; havana_transcript "OTTMUST00000045009.1";
chrX	HAVANA	CDS	132826986	132827112	.	+	.	gene_id "ENSMUSG00000031253.16"; transcript_id "ENSMUST00000033606.15"; exon_number "15"; exon_id "ENSMUSE00000207616.2"; gene_type "protein_coding"; gene_name "Srpx2"; transcript_type "protein_coding"; transcript_name "Srpx2-201"; protein_id "ENSMUSP00000033606.10"; transcript_support_level "1"; mgi_id "MGI:1916042"; tag "alternative_5_UTR"; ccdsid "CCDS41119.2"; havana_gene "OTTMUSG00000018714.1"; havana_transcript "OTTMUST00000045009.1";
chrX	HAVANA	exon	132826986	132827112	.	+	.	gene_id "ENSMUSG00000031253.16"; transcript_id "ENSMUST00000033606.15"; exon_number "16"; exon_id "ENSMUSE00000207616.2"; gene_type "protein_coding"; gene_name "Srpx2"; transcript_type "protein_coding"; transcript_name "Srpx2-201"; protein_id "ENSMUSP00000033606.10"; transcript_support_level "1"; mgi_id "MGI:1916042"; tag "alternative_5_UTR"; ccdsid "CCDS41119.2"; havana_gene "OTTMUSG00000018714.1"; havana_transcript "OTTMUST00000045009.1";
chrX	HAVANA	CDS	132827822	132827943	.	+	.	gene_id "ENSMUSG00000031253.16"; transcript_id "ENSMUST00000033606.15"; exon_number "17"; exon_id "ENSMUSE00000207613.2"; gene_type "protein_coding"; gene_name "Srpx2"; transcript_type "protein_coding"; transcript_name "Srpx2-201"; protein_id "ENSMUSP00000033606.10"; transcript_support_level "1"; mgi_id "MGI:1916042"; tag "alternative_5_UTR"; ccdsid "CCDS41119.2"; havana_gene "OTTMUSG00000018714.1"; havana_transcript "OTTMUST00000045009.1";
chrX	HAVANA	exon	132827822	132827943	.	+	.	gene_id "ENSMUSG00000031253.16"; transcript_id "ENSMUST00000033606.15"; exon_number "18"; exon_id "ENSMUSE00000207613.2"; gene_type "protein_coding"; gene_name "Srpx2"; transcript_type "protein_coding"; transcript_name "Srpx2-201"; protein_id "ENSMUSP00000033606.10"; transcript_support_level "1"; mgi_id "MGI:1916042"; tag "alternative_5_UTR"; ccdsid "CCDS41119.2"; havana_gene "OTTMUSG00000018714.1"; havana_transcript "OTTMUST00000045009.1";
chrX	HAVANA	CDS	132829320	132829499	.	+	.	gene_id "ENSMUSG00000031253.16"; transcript_id "ENSMUST00000033606.15"; exon_number "19"; exon_id "ENSMUSE00000279995.2"; gene_type "protein_coding"; gene_name "Srpx2"; transcript_type "protein_coding"; transcript_name "Srpx2-201"; protein_id "ENSMUSP00000033606.10"; transcript_support_level "1"; mgi_id "MGI:1916042"; tag "alternative_5_UTR"; ccdsid "CCDS41119.2"; havana_gene "OTTMUSG00000018714.1"; havana_transcript "OTTMUST00000045009.1";
chrX	HAVANA	exon	132829320	132829499	.	+	.	gene_id "ENSMUSG00000031253.16"; transcript_id "ENSMUST00000033606.15"; exon_number "20"; exon_id "ENSMUSE00000279995.2"; gene_type "protein_coding"; gene_name "Srpx2"; transcript_type "protein_coding"; transcript_name "Srpx2-201"; protein_id "ENSMUSP00000033606.10"; transcript_support_level "1"; mgi_id "MGI:1916042"; tag "alternative_5_UTR"; ccdsid "CCDS41119.2"; havana_gene "OTTMUSG00000018714.1"; havana_transcript "OTTMUST00000045009.1";
chrX	HAVANA	CDS	132829805	132829938	.	+	.	gene_id "ENSMUSG00000031253.16"; transcript_id "ENSMUST00000033606.15"; exon_number "21"; exon_id "ENSMUSE00000279983.2"; gene_type "protein_coding"; gene_name "Srpx2"; transcript_type "protein_coding"; transcript_name "Srpx2-201"; protein_id "ENSMUSP00000033606.10"; transcript_support_level "1"; mgi_id "MGI:1916042"; tag "alternative_5_UTR"; ccdsid "CCDS41119.2"; havana_gene "OTTMUSG00000018714.1"; havana_transcript "OTTMUST00000045009.1";
chrX	HAVANA	exon	132829805	132829938	.	+	.	gene_id "ENSMUSG00000031253.16"; transcript_id "ENSMUST00000033606.15"; exon_number "22"; exon_id "ENSMUSE00000279983.2"; gene_type "protein_coding"; gene_name "Srpx2"; transcript_type "protein_coding"; transcript_name "Srpx2-201"; protein_id "ENSMUSP00000033606.10"; transcript_support_level "1"; mgi_id "MGI:1916042"; tag "alternative_5_UTR"; ccdsid "CCDS41119.2"; havana_gene "OTTMUSG00000018714.1"; havana_transcript "OTTMUST00000045009.1";
chrX	HAVANA	CDS	132830926	132831047	.	+	.	gene_id "ENSMUSG00000031253.16"; transcript_id "ENSMUST00000033606.15"; exon_number "23"; exon_id "ENSMUSE00000207612.2"; gene_type "protein_coding"; gene_name "Srpx2"; transcript_type "protein_coding"; transcript_name "Srpx2-201"; protein_id "ENSMUSP00000033606.10"; transcript_support_level "1"; mgi_id "MGI:1916042"; tag "alternative_5_UTR"; ccdsid "CCDS41119.2"; havana_gene "OTTMUSG00000018714.1"; havana_transcript "OTTMUST00000045009.1";
chrX	HAVANA	exon	132830926	132831047	.	+	.	gene_id "ENSMUSG00000031253.16"; transcript_id "ENSMUST00000033606.15"; exon_number "24"; exon_id "ENSMUSE00000207612.2"; gene_type "protein_coding"; gene_name "Srpx2"; transcript_type "protein_coding"; transcript_name "Srpx2-201"; protein_id "ENSMUSP00000033606.10"; transcript_support_level "1"; mgi_id "MGI:1916042"; tag "alternative_5_UTR"; ccdsid "CCDS41119.2"; havana_gene "OTTMUSG00000018714.1"; havana_transcript "OTTMUST00000045009.1";
chrX	HAVANA	CDS	132832035	132832212	.	+	.	gene_id "ENSMUSG00000031253.16"; transcript_id "ENSMUST00000033606.15"; exon_number "25"; exon_id "chrX.2637";
chrX	HAVANA	exon	132832035	132832563	.	+	.	gene_id "ENSMUSG00000031253.16"; transcript_id "ENSMUST00000033606.15"; exon_number "26"; exon_id "ENSMUSE00000509448.7"; gene_type "protein_coding"; gene_name "Srpx2"; transcript_type "protein_coding"; transcript_name "Srpx2-201"; protein_id "ENSMUSP00000033606.10"; transcript_support_level "1"; mgi_id "MGI:1916042"; tag "alternative_5_UTR"; ccdsid "CCDS41119.2"; havana_gene "OTTMUSG00000018714.1"; havana_transcript "OTTMUST00000045009.1";
chrX	HAVANA	stop_codon	132832213	132832215	.	+	.	gene_id "ENSMUSG00000031253.16"; transcript_id "ENSMUST00000033606.15"; exon_number "27"; exon_id "chrX.2638";
chrX	HAVANA	UTR	132832213	132832563	.	+	.	gene_id "ENSMUSG00000031253.16"; transcript_id "ENSMUST00000033606.15"; exon_number "28"; exon_id "2640";
chrX	HAVANA	gene	132837134	132882561	.	-	.	gene_id "ENSMUSG00000031255.15"; transcripts "3"; gene_type "protein_coding"; gene_name "Sytl4"; mgi_id "MGI:1351606"; havana_gene "OTTMUSG00000018713.1";
chrX	HAVANA	transcript	132837134	132882561	.	-	.	gene_id "ENSMUSG00000031255.15"; transcript_id "ENSMUST00000033608.15"; exons "17"; gene_type "protein_coding"; gene_name "Sytl4"; transcript_type "protein_coding"; transcript_name "Sytl4-201"; protein_id "ENSMUSP00000033608.9"; transcript_support_level "1"; mgi_id "MGI:1351606"; tag "basic"; ccdsid "CCDS30388.1"; havana_gene "OTTMUSG00000018713.1"; havana_transcript "OTTMUST00000045006.1";
chrX	HAVANA	exon	132882411	132882561	.	-	.	gene_id "ENSMUSG00000031255.15"; transcript_id "ENSMUST00000033608.15"; exon_number "1"; exon_id "ENSMUSE00000695069.2"; gene_type "protein_coding"; gene_name "Sytl4"; transcript_type "protein_coding"; transcript_name "Sytl4-201"; protein_id "ENSMUSP00000033608.9"; transcript_support_level "1"; mgi_id "MGI:1351606"; tag "basic"; ccdsid "CCDS30388.1"; havana_gene "OTTMUSG00000018713.1"; havana_transcript "OTTMUST00000045006.1";
chrX	HAVANA	UTR	132882411	132882561	.	-	.	gene_id "ENSMUSG00000031255.15"; transcript_id "ENSMUST00000033608.15"; exon_number "2"; exon_id "ENSMUSE00000695069.2"; gene_type "protein_coding"; gene_name "Sytl4"; transcript_type "protein_coding"; transcript_name "Sytl4-201"; protein_id "ENSMUSP00000033608.9"; transcript_support_level "1"; mgi_id "MGI:1351606"; tag "basic"; ccdsid "CCDS30388.1"; havana_gene "OTTMUSG00000018713.1"; havana_transcript "OTTMUST00000045006.1";
chrX	HAVANA	UTR	132862984	132863046	.	-	.	gene_id "ENSMUSG00000031255.15"; transcript_id "ENSMUST00000033608.15"; exon_number "3"; exon_id "2641";
chrX	HAVANA	start_codon	132862981	132862983	.	-	.	gene_id "ENSMUSG00000031255.15"; transcript_id "ENSMUST00000033608.15"; exon_number "4"; exon_id "2642";
chrX	HAVANA	exon	132862874	132863046	.	-	.	gene_id "ENSMUSG00000031255.15"; transcript_id "ENSMUST00000033608.15"; exon_number "5"; exon_id "ENSMUSE00000279792.2"; gene_type "protein_coding"; gene_name "Sytl4"; transcript_type "protein_coding"; transcript_name "Sytl4-201"; protein_id "ENSMUSP00000033608.9"; transcript_support_level "1"; mgi_id "MGI:1351606"; tag "basic"; ccdsid "CCDS30388.1"; havana_gene "OTTMUSG00000018713.1"; havana_transcript "OTTMUST00000045006.1";
chrX	HAVANA	CDS	132862874	132862983	.	-	.	gene_id "ENSMUSG00000031255.15"; transcript_id "ENSMUST00000033608.15"; exon_number "6"; exon_id "2643";
chrX	HAVANA	exon	132862432	132862647	.	-	.	gene_id "ENSMUSG00000031255.15"; transcript_id "ENSMUST00000033608.15"; exon_number "7"; exon_id "ENSMUSE00000207625.2"; gene_type "protein_coding"; gene_name "Sytl4"; transcript_type "protein_coding"; transcript_name "Sytl4-201"; protein_id "ENSMUSP00000033608.9"; transcript_support_level "1"; mgi_id "MGI:1351606"; tag "basic"; ccdsid "CCDS30388.1"; havana_gene "OTTMUSG00000018713.1"; havana_transcript "OTTMUST00000045006.1";
chrX	HAVANA	CDS	132862432	132862647	.	-	.	gene_id "ENSMUSG00000031255.15"; transcript_id "ENSMUST00000033608.15"; exon_number "8"; exon_id "ENSMUSE00000207625.2"; gene_type "protein_coding"; gene_name "Sytl4"; transcript_type "protein_coding"; transcript_name "Sytl4-201"; protein_id "ENSMUSP00000033608.9"; transcript_support_level "1"; mgi_id "MGI:1351606"; tag "basic"; ccdsid "CCDS30388.1"; havana_gene "OTTMUSG00000018713.1"; havana_transcript "OTTMUST00000045006.1";
chrX	HAVANA	exon	132861758	132861867	.	-	.	gene_id "ENSMUSG00000031255.15"; transcript_id "ENSMUST00000033608.15"; exon_number "9"; exon_id "ENSMUSE00000207629.2"; gene_type "protein_coding"; gene_name "Sytl4"; transcript_type "protein_coding"; transcript_name "Sytl4-201"; protein_id "ENSMUSP00000033608.9"; transcript_support_level "1"; mgi_id "MGI:1351606"; tag "basic"; ccdsid "CCDS30388.1"; havana_gene "OTTMUSG00000018713.1"; havana_transcript "OTTMUST00000045006.1";
chrX	HAVANA	CDS	132861758	132861867	.	-	.	gene_id "ENSMUSG00000031255.15"; transcript_id "ENSMUST00000033608.15"; exon_number "10"; exon_id "ENSMUSE00000207629.2"; gene_type "protein_coding"; gene_name "Sytl4"; transcript_type "protein_coding"; transcript_name "Sytl4-201"; protein_id "ENSMUSP00000033608.9"; transcript_support_level "1"; mgi_id "MGI:1351606"; tag "basic"; ccdsid "CCDS30388.1"; havana_gene "OTTMUSG00000018713.1"; havana_transcript "OTTMUST00000045006.1";
chrX	HAVANA	exon	132861416	132861521	.	-	.	gene_id "ENSMUSG00000031255.15"; transcript_id "ENSMUST00000033608.15"; exon_number "11"; exon_id "ENSMUSE00001217643.2"; gene_type "protein_coding"; gene_name "Sytl4"; transcript_type "protein_coding"; transcript_name "Sytl4-201"; protein_id "ENSMUSP00000033608.9"; transcript_support_level "1"; mgi_id "MGI:1351606"; tag "basic"; ccdsid "CCDS30388.1"; havana_gene "OTTMUSG00000018713.1"; havana_transcript "OTTMUST00000045006.1";
chrX	HAVANA	CDS	132861416	132861521	.	-	.	gene_id "ENSMUSG00000031255.15"; transcript_id "ENSMUST00000033608.15"; exon_number "12"; exon_id "ENSMUSE00001217643.2"; gene_type "protein_coding"; gene_name "Sytl4"; transcript_type "protein_coding"; transcript_name "Sytl4-201"; protein_id "ENSMUSP00000033608.9"; transcript_support_level "1"; mgi_id "MGI:1351606"; tag "basic"; ccdsid "CCDS30388.1"; havana_gene "OTTMUSG00000018713.1"; havana_transcript "OTTMUST00000045006.1";
chrX	HAVANA	exon	132853016	132853117	.	-	.	gene_id "ENSMUSG00000031255.15"; transcript_id "ENSMUST00000033608.15"; exon_number "13"; exon_id "ENSMUSE00001288357.2"; gene_type "protein_coding"; gene_name "Sytl4"; transcript_type "protein_coding"; transcript_name "Sytl4-201"; protein_id "ENSMUSP00000033608.9"; transcript_support_level "1"; mgi_id "MGI:1351606"; tag "basic"; ccdsid "CCDS30388.1"; havana_gene "OTTMUSG00000018713.1"; havana_transcript "OTTMUST00000045006.1";
chrX	HAVANA	CDS	132853016	132853117	.	-	.	gene_id "ENSMUSG00000031255.15"; transcript_id "ENSMUST00000033608.15"; exon_number "14"; exon_id "ENSMUSE00001288357.2"; gene_type "protein_coding"; gene_name "Sytl4"; transcript_type "protein_coding"; transcript_name "Sytl4-201"; protein_id "ENSMUSP00000033608.9"; transcript_support_level "1"; mgi_id "MGI:1351606"; tag "basic"; ccdsid "CCDS30388.1"; havana_gene "OTTMUSG00000018713.1"; havana_transcript "OTTMUST00000045006.1";
chrX	HAVANA	exon	132852498	132852573	.	-	.	gene_id "ENSMUSG00000031255.15"; transcript_id "ENSMUST00000033608.15"; exon_number "15"; exon_id "ENSMUSE00001274638.2"; gene_type "protein_coding"; gene_name "Sytl4"; transcript_type "protein_coding"; transcript_name "Sytl4-201"; protein_id "ENSMUSP00000033608.9"; transcript_support_level "1"; mgi_id "MGI:1351606"; tag "basic"; ccdsid "CCDS30388.1"; havana_gene "OTTMUSG00000018713.1"; havana_transcript "OTTMUST00000045006.1";
chrX	HAVANA	CDS	132852498	132852573	.	-	.	gene_id "ENSMUSG00000031255.15"; transcript_id "ENSMUST00000033608.15"; exon_number "16"; exon_id "ENSMUSE00001274638.2"; gene_type "protein_coding"; gene_name "Sytl4"; transcript_type "protein_coding"; transcript_name "Sytl4-201"; protein_id "ENSMUSP00000033608.9"; transcript_support_level "1"; mgi_id "MGI:1351606"; tag "basic"; ccdsid "CCDS30388.1"; havana_gene "OTTMUSG00000018713.1"; havana_transcript "OTTMUST00000045006.1";
chrX	HAVANA	exon	132852076	132852166	.	-	.	gene_id "ENSMUSG00000031255.15"; transcript_id "ENSMUST00000033608.15"; exon_number "17"; exon_id "ENSMUSE00001220607.2"; gene_type "protein_coding"; gene_name "Sytl4"; transcript_type "protein_coding"; transcript_name "Sytl4-201"; protein_id "ENSMUSP00000033608.9"; transcript_support_level "1"; mgi_id "MGI:1351606"; tag "basic"; ccdsid "CCDS30388.1"; havana_gene "OTTMUSG00000018713.1"; havana_transcript "OTTMUST00000045006.1";
chrX	HAVANA	CDS	132852076	132852166	.	-	.	gene_id "ENSMUSG00000031255.15"; transcript_id "ENSMUST00000033608.15"; exon_number "18"; exon_id "ENSMUSE00001220607.2"; gene_type "protein_coding"; gene_name "Sytl4"; transcript_type "protein_coding"; transcript_name "Sytl4-201"; protein_id "ENSMUSP00000033608.9"; transcript_support_level "1"; mgi_id "MGI:1351606"; tag "basic"; ccdsid "CCDS30388.1"; havana_gene "OTTMUSG00000018713.1"; havana_transcript "OTTMUST00000045006.1";
chrX	HAVANA	exon	132851860	132851963	.	-	.	gene_id "ENSMUSG00000031255.15"; transcript_id "ENSMUST00000033608.15"; exon_number "19"; exon_id "ENSMUSE00001311549.2"; gene_type "protein_coding"; gene_name "Sytl4"; transcript_type "protein_coding"; transcript_name "Sytl4-201"; protein_id "ENSMUSP00000033608.9"; transcript_support_level "1"; mgi_id "MGI:1351606"; tag "basic"; ccdsid "CCDS30388.1"; havana_gene "OTTMUSG00000018713.1"; havana_transcript "OTTMUST00000045006.1";
chrX	HAVANA	CDS	132851860	132851963	.	-	.	gene_id "ENSMUSG00000031255.15"; transcript_id "ENSMUST00000033608.15"; exon_number "20"; exon_id "ENSMUSE00001311549.2"; gene_type "protein_coding"; gene_name "Sytl4"; transcript_type "protein_coding"; transcript_name "Sytl4-201"; protein_id "ENSMUSP00000033608.9"; transcript_support_level "1"; mgi_id "MGI:1351606"; tag "basic"; ccdsid "CCDS30388.1"; havana_gene "OTTMUSG00000018713.1"; havana_transcript "OTTMUST00000045006.1";
chrX	HAVANA	exon	132851021	132851116	.	-	.	gene_id "ENSMUSG00000031255.15"; transcript_id "ENSMUST00000033608.15"; exon_number "21"; exon_id "ENSMUSE00000207636.2"; gene_type "protein_coding"; gene_name "Sytl4"; transcript_type "protein_coding"; transcript_name "Sytl4-201"; protein_id "ENSMUSP00000033608.9"; transcript_support_level "1"; mgi_id "MGI:1351606"; tag "basic"; ccdsid "CCDS30388.1"; havana_gene "OTTMUSG00000018713.1"; havana_transcript "OTTMUST00000045006.1";
chrX	HAVANA	CDS	132851021	132851116	.	-	.	gene_id "ENSMUSG00000031255.15"; transcript_id "ENSMUST00000033608.15"; exon_number "22"; exon_id "ENSMUSE00000207636.2"; gene_type "protein_coding"; gene_name "Sytl4"; transcript_type "protein_coding"; transcript_name "Sytl4-201"; protein_id "ENSMUSP00000033608.9"; transcript_support_level "1"; mgi_id "MGI:1351606"; tag "basic"; ccdsid "CCDS30388.1"; havana_gene "OTTMUSG00000018713.1"; havana_transcript "OTTMUST00000045006.1";
chrX	HAVANA	exon	132849796	132849974	.	-	.	gene_id "ENSMUSG00000031255.15"; transcript_id "ENSMUST00000033608.15"; exon_number "23"; exon_id "ENSMUSE00000207631.2"; gene_type "protein_coding"; gene_name "Sytl4"; transcript_type "protein_coding"; transcript_name "Sytl4-201"; protein_id "ENSMUSP00000033608.9"; transcript_support_level "1"; mgi_id "MGI:1351606"; tag "basic"; ccdsid "CCDS30388.1"; havana_gene "OTTMUSG00000018713.1"; havana_transcript "OTTMUST00000045006.1";
chrX	HAVANA	CDS	132849796	132849974	.	-	.	gene_id "ENSMUSG00000031255.15"; transcript_id "ENSMUST00000033608.15"; exon_number "24"; exon_id "ENSMUSE00000207631.2"; gene_type "protein_coding"; gene_name "Sytl4"; transcript_type "protein_coding"; transcript_name "Sytl4-201"; protein_id "ENSMUSP00000033608.9"; transcript_support_level "1"; mgi_id "MGI:1351606"; tag "basic"; ccdsid "CCDS30388.1"; havana_gene "OTTMUSG00000018713.1"; havana_transcript "OTTMUST00000045006.1";
chrX	HAVANA	exon	132849440	132849542	.	-	.	gene_id "ENSMUSG00000031255.15"; transcript_id "ENSMUST00000033608.15"; exon_number "25"; exon_id "ENSMUSE00000207633.2"; gene_type "protein_coding"; gene_name "Sytl4"; transcript_type "protein_coding"; transcript_name "Sytl4-201"; protein_id "ENSMUSP00000033608.9"; transcript_support_level "1"; mgi_id "MGI:1351606"; tag "basic"; ccdsid "CCDS30388.1"; havana_gene "OTTMUSG00000018713.1"; havana_transcript "OTTMUST00000045006.1";
chrX	HAVANA	CDS	132849440	132849542	.	-	.	gene_id "ENSMUSG00000031255.15"; transcript_id "ENSMUST00000033608.15"; exon_number "26"; exon_id "ENSMUSE00000207633.2"; gene_type "protein_coding"; gene_name "Sytl4"; transcript_type "protein_coding"; transcript_name "Sytl4-201"; protein_id "ENSMUSP00000033608.9"; transcript_support_level "1"; mgi_id "MGI:1351606"; tag "basic"; ccdsid "CCDS30388.1"; havana_gene "OTTMUSG00000018713.1"; havana_transcript "OTTMUST00000045006.1";
chrX	HAVANA	exon	132848486	132848647	.	-	.	gene_id "ENSMUSG00000031255.15"; transcript_id "ENSMUST00000033608.15"; exon_number "27"; exon_id "ENSMUSE00000207635.2"; gene_type "protein_coding"; gene_name "Sytl4"; transcript_type "protein_coding"; transcript_name "Sytl4-201"; protein_id "ENSMUSP00000033608.9"; transcript_support_level "1"; mgi_id "MGI:1351606"; tag "basic"; ccdsid "CCDS30388.1"; havana_gene "OTTMUSG00000018713.1"; havana_transcript "OTTMUST00000045006.1";
chrX	HAVANA	CDS	132848486	132848647	.	-	.	gene_id "ENSMUSG00000031255.15"; transcript_id "ENSMUST00000033608.15"; exon_number "28"; exon_id "ENSMUSE00000207635.2"; gene_type "protein_coding"; gene_name "Sytl4"; transcript_type "protein_coding"; transcript_name "Sytl4-201"; protein_id "ENSMUSP00000033608.9"; transcript_support_level "1"; mgi_id "MGI:1351606"; tag "basic"; ccdsid "CCDS30388.1"; havana_gene "OTTMUSG00000018713.1"; havana_transcript "OTTMUST00000045006.1";
chrX	HAVANA	exon	132844309	132844417	.	-	.	gene_id "ENSMUSG00000031255.15"; transcript_id "ENSMUST00000033608.15"; exon_number "29"; exon_id "ENSMUSE00000207628.2"; gene_type "protein_coding"; gene_name "Sytl4"; transcript_type "protein_coding"; transcript_name "Sytl4-201"; protein_id "ENSMUSP00000033608.9"; transcript_support_level "1"; mgi_id "MGI:1351606"; tag "basic"; ccdsid "CCDS30388.1"; havana_gene "OTTMUSG00000018713.1"; havana_transcript "OTTMUST00000045006.1";
chrX	HAVANA	CDS	132844309	132844417	.	-	.	gene_id "ENSMUSG00000031255.15"; transcript_id "ENSMUST00000033608.15"; exon_number "30"; exon_id "ENSMUSE00000207628.2"; gene_type "protein_coding"; gene_name "Sytl4"; transcript_type "protein_coding"; transcript_name "Sytl4-201"; protein_id "ENSMUSP00000033608.9"; transcript_support_level "1"; mgi_id "MGI:1351606"; tag "basic"; ccdsid "CCDS30388.1"; havana_gene "OTTMUSG00000018713.1"; havana_transcript "OTTMUST00000045006.1";
chrX	HAVANA	exon	132841991	132842090	.	-	.	gene_id "ENSMUSG00000031255.15"; transcript_id "ENSMUST00000033608.15"; exon_number "31"; exon_id "ENSMUSE00000207621.2"; gene_type "protein_coding"; gene_name "Sytl4"; transcript_type "protein_coding"; transcript_name "Sytl4-201"; protein_id "ENSMUSP00000033608.9"; transcript_support_level "1"; mgi_id "MGI:1351606"; tag "basic"; ccdsid "CCDS30388.1"; havana_gene "OTTMUSG00000018713.1"; havana_transcript "OTTMUST00000045006.1";
chrX	HAVANA	CDS	132841991	132842090	.	-	.	gene_id "ENSMUSG00000031255.15"; transcript_id "ENSMUST00000033608.15"; exon_number "32"; exon_id "ENSMUSE00000207621.2"; gene_type "protein_coding"; gene_name "Sytl4"; transcript_type "protein_coding"; transcript_name "Sytl4-201"; protein_id "ENSMUSP00000033608.9"; transcript_support_level "1"; mgi_id "MGI:1351606"; tag "basic"; ccdsid "CCDS30388.1"; havana_gene "OTTMUSG00000018713.1"; havana_transcript "OTTMUST00000045006.1";
chrX	HAVANA	exon	132841072	132841280	.	-	.	gene_id "ENSMUSG00000031255.15"; transcript_id "ENSMUST00000033608.15"; exon_number "33"; exon_id "ENSMUSE00000207622.2"; gene_type "protein_coding"; gene_name "Sytl4"; transcript_type "protein_coding"; transcript_name "Sytl4-201"; protein_id "ENSMUSP00000033608.9"; transcript_support_level "1"; mgi_id "MGI:1351606"; tag "basic"; ccdsid "CCDS30388.1"; havana_gene "OTTMUSG00000018713.1"; havana_transcript "OTTMUST00000045006.1";
chrX	HAVANA	CDS	132841072	132841280	.	-	.	gene_id "ENSMUSG00000031255.15"; transcript_id "ENSMUST00000033608.15"; exon_number "34"; exon_id "ENSMUSE00000207622.2"; gene_type "protein_coding"; gene_name "Sytl4"; transcript_type "protein_coding"; transcript_name "Sytl4-201"; protein_id "ENSMUSP00000033608.9"; transcript_support_level "1"; mgi_id "MGI:1351606"; tag "basic"; ccdsid "CCDS30388.1"; havana_gene "OTTMUSG00000018713.1"; havana_transcript "OTTMUST00000045006.1";
chrX	HAVANA	CDS	132838654	132838799	.	-	.	gene_id "ENSMUSG00000031255.15"; transcript_id "ENSMUST00000033608.15"; exon_number "35"; exon_id "2644";
chrX	HAVANA	stop_codon	132838651	132838653	.	-	.	gene_id "ENSMUSG00000031255.15"; transcript_id "ENSMUST00000033608.15"; exon_number "36"; exon_id "2645";
chrX	HAVANA	exon	132837134	132838799	.	-	.	gene_id "ENSMUSG00000031255.15"; transcript_id "ENSMUST00000033608.15"; exon_number "37"; exon_id "ENSMUSE00001233262.2"; gene_type "protein_coding"; gene_name "Sytl4"; transcript_type "protein_coding"; transcript_name "Sytl4-201"; protein_id "ENSMUSP00000033608.9"; transcript_support_level "1"; mgi_id "MGI:1351606"; tag "basic"; ccdsid "CCDS30388.1"; havana_gene "OTTMUSG00000018713.1"; havana_transcript "OTTMUST00000045006.1";
chrX	HAVANA	UTR	132837134	132838653	.	-	.	gene_id "ENSMUSG00000031255.15"; transcript_id "ENSMUST00000033608.15"; exon_number "38"; exon_id "2646";
chrX	HAVANA	transcript	132837134	132882532	.	-	.	gene_id "ENSMUSG00000031255.15"; transcript_id "ENSMUST00000113297.9"; exons "14"; gene_type "protein_coding"; gene_name "Sytl4"; transcript_type "protein_coding"; transcript_name "Sytl4-203"; protein_id "ENSMUSP00000108922.3"; transcript_support_level "1"; mgi_id "MGI:1351606"; tag "basic"; ccdsid "CCDS72429.1"; havana_gene "OTTMUSG00000018713.1"; havana_transcript "OTTMUST00000045007.1";
chrX	HAVANA	exon	132882411	132882532	.	-	.	gene_id "ENSMUSG00000031255.15"; transcript_id "ENSMUST00000113297.9"; exon_number "1"; exon_id "ENSMUSE00000279797.2"; gene_type "protein_coding"; gene_name "Sytl4"; transcript_type "protein_coding"; transcript_name "Sytl4-203"; protein_id "ENSMUSP00000108922.3"; transcript_support_level "1"; mgi_id "MGI:1351606"; tag "basic"; ccdsid "CCDS72429.1"; havana_gene "OTTMUSG00000018713.1"; havana_transcript "OTTMUST00000045007.1";
chrX	HAVANA	UTR	132882411	132882532	.	-	.	gene_id "ENSMUSG00000031255.15"; transcript_id "ENSMUST00000113297.9"; exon_number "2"; exon_id "ENSMUSE00000279797.2"; gene_type "protein_coding"; gene_name "Sytl4"; transcript_type "protein_coding"; transcript_name "Sytl4-203"; protein_id "ENSMUSP00000108922.3"; transcript_support_level "1"; mgi_id "MGI:1351606"; tag "basic"; ccdsid "CCDS72429.1"; havana_gene "OTTMUSG00000018713.1"; havana_transcript "OTTMUST00000045007.1";
chrX	HAVANA	UTR	132862984	132863046	.	-	.	gene_id "ENSMUSG00000031255.15"; transcript_id "ENSMUST00000113297.9"; exon_number "3"; exon_id "chrX.2641";
chrX	HAVANA	start_codon	132862981	132862983	.	-	.	gene_id "ENSMUSG00000031255.15"; transcript_id "ENSMUST00000113297.9"; exon_number "4"; exon_id "chrX.2642";
chrX	HAVANA	exon	132862874	132863046	.	-	.	gene_id "ENSMUSG00000031255.15"; transcript_id "ENSMUST00000113297.9"; exon_number "5"; exon_id "ENSMUSE00000279792.2"; gene_type "protein_coding"; gene_name "Sytl4"; transcript_type "protein_coding"; transcript_name "Sytl4-203"; protein_id "ENSMUSP00000108922.3"; transcript_support_level "1"; mgi_id "MGI:1351606"; tag "basic"; ccdsid "CCDS72429.1"; havana_gene "OTTMUSG00000018713.1"; havana_transcript "OTTMUST00000045007.1";
chrX	HAVANA	CDS	132862874	132862983	.	-	.	gene_id "ENSMUSG00000031255.15"; transcript_id "ENSMUST00000113297.9"; exon_number "6"; exon_id "chrX.2643";
chrX	HAVANA	exon	132862432	132862647	.	-	.	gene_id "ENSMUSG00000031255.15"; transcript_id "ENSMUST00000113297.9"; exon_number "7"; exon_id "ENSMUSE00000207625.2"; gene_type "protein_coding"; gene_name "Sytl4"; transcript_type "protein_coding"; transcript_name "Sytl4-203"; protein_id "ENSMUSP00000108922.3"; transcript_support_level "1"; mgi_id "MGI:1351606"; tag "basic"; ccdsid "CCDS72429.1"; havana_gene "OTTMUSG00000018713.1"; havana_transcript "OTTMUST00000045007.1";
chrX	HAVANA	CDS	132862432	132862647	.	-	.	gene_id "ENSMUSG00000031255.15"; transcript_id "ENSMUST00000113297.9"; exon_number "8"; exon_id "ENSMUSE00000207625.2"; gene_type "protein_coding"; gene_name "Sytl4"; transcript_type "protein_coding"; transcript_name "Sytl4-203"; protein_id "ENSMUSP00000108922.3"; transcript_support_level "1"; mgi_id "MGI:1351606"; tag "basic"; ccdsid "CCDS72429.1"; havana_gene "OTTMUSG00000018713.1"; havana_transcript "OTTMUST00000045007.1";
chrX	HAVANA	exon	132861758	132861867	.	-	.	gene_id "ENSMUSG00000031255.15"; transcript_id "ENSMUST00000113297.9"; exon_number "9"; exon_id "ENSMUSE00000207629.2"; gene_type "protein_coding"; gene_name "Sytl4"; transcript_type "protein_coding"; transcript_name "Sytl4-203"; protein_id "ENSMUSP00000108922.3"; transcript_support_level "1"; mgi_id "MGI:1351606"; tag "basic"; ccdsid "CCDS72429.1"; havana_gene "OTTMUSG00000018713.1"; havana_transcript "OTTMUST00000045007.1";
chrX	HAVANA	CDS	132861758	132861867	.	-	.	gene_id "ENSMUSG00000031255.15"; transcript_id "ENSMUST00000113297.9"; exon_number "10"; exon_id "ENSMUSE00000207629.2"; gene_type "protein_coding"; gene_name "Sytl4"; transcript_type "protein_coding"; transcript_name "Sytl4-203"; protein_id "ENSMUSP00000108922.3"; transcript_support_level "1"; mgi_id "MGI:1351606"; tag "basic"; ccdsid "CCDS72429.1"; havana_gene "OTTMUSG00000018713.1"; havana_transcript "OTTMUST00000045007.1";
chrX	HAVANA	exon	132861416	132861521	.	-	.	gene_id "ENSMUSG00000031255.15"; transcript_id "ENSMUST00000113297.9"; exon_number "11"; exon_id "ENSMUSE00001217643.2"; gene_type "protein_coding"; gene_name "Sytl4"; transcript_type "protein_coding"; transcript_name "Sytl4-203"; protein_id "ENSMUSP00000108922.3"; transcript_support_level "1"; mgi_id "MGI:1351606"; tag "basic"; ccdsid "CCDS72429.1"; havana_gene "OTTMUSG00000018713.1"; havana_transcript "OTTMUST00000045007.1";
chrX	HAVANA	CDS	132861416	132861521	.	-	.	gene_id "ENSMUSG00000031255.15"; transcript_id "ENSMUST00000113297.9"; exon_number "12"; exon_id "ENSMUSE00001217643.2"; gene_type "protein_coding"; gene_name "Sytl4"; transcript_type "protein_coding"; transcript_name "Sytl4-203"; protein_id "ENSMUSP00000108922.3"; transcript_support_level "1"; mgi_id "MGI:1351606"; tag "basic"; ccdsid "CCDS72429.1"; havana_gene "OTTMUSG00000018713.1"; havana_transcript "OTTMUST00000045007.1";
chrX	HAVANA	exon	132853016	132853117	.	-	.	gene_id "ENSMUSG00000031255.15"; transcript_id "ENSMUST00000113297.9"; exon_number "13"; exon_id "ENSMUSE00001288357.2"; gene_type "protein_coding"; gene_name "Sytl4"; transcript_type "protein_coding"; transcript_name "Sytl4-203"; protein_id "ENSMUSP00000108922.3"; transcript_support_level "1"; mgi_id "MGI:1351606"; tag "basic"; ccdsid "CCDS72429.1"; havana_gene "OTTMUSG00000018713.1"; havana_transcript "OTTMUST00000045007.1";
chrX	HAVANA	CDS	132853016	132853117	.	-	.	gene_id "ENSMUSG00000031255.15"; transcript_id "ENSMUST00000113297.9"; exon_number "14"; exon_id "ENSMUSE00001288357.2"; gene_type "protein_coding"; gene_name "Sytl4"; transcript_type "protein_coding"; transcript_name "Sytl4-203"; protein_id "ENSMUSP00000108922.3"; transcript_support_level "1"; mgi_id "MGI:1351606"; tag "basic"; ccdsid "CCDS72429.1"; havana_gene "OTTMUSG00000018713.1"; havana_transcript "OTTMUST00000045007.1";
chrX	HAVANA	exon	132852498	132852573	.	-	.	gene_id "ENSMUSG00000031255.15"; transcript_id "ENSMUST00000113297.9"; exon_number "15"; exon_id "ENSMUSE00001274638.2"; gene_type "protein_coding"; gene_name "Sytl4"; transcript_type "protein_coding"; transcript_name "Sytl4-203"; protein_id "ENSMUSP00000108922.3"; transcript_support_level "1"; mgi_id "MGI:1351606"; tag "basic"; ccdsid "CCDS72429.1"; havana_gene "OTTMUSG00000018713.1"; havana_transcript "OTTMUST00000045007.1";
chrX	HAVANA	CDS	132852498	132852573	.	-	.	gene_id "ENSMUSG00000031255.15"; transcript_id "ENSMUST00000113297.9"; exon_number "16"; exon_id "ENSMUSE00001274638.2"; gene_type "protein_coding"; gene_name "Sytl4"; transcript_type "protein_coding"; transcript_name "Sytl4-203"; protein_id "ENSMUSP00000108922.3"; transcript_support_level "1"; mgi_id "MGI:1351606"; tag "basic"; ccdsid "CCDS72429.1"; havana_gene "OTTMUSG00000018713.1"; havana_transcript "OTTMUST00000045007.1";
chrX	HAVANA	exon	132852076	132852166	.	-	.	gene_id "ENSMUSG00000031255.15"; transcript_id "ENSMUST00000113297.9"; exon_number "17"; exon_id "ENSMUSE00001220607.2"; gene_type "protein_coding"; gene_name "Sytl4"; transcript_type "protein_coding"; transcript_name "Sytl4-203"; protein_id "ENSMUSP00000108922.3"; transcript_support_level "1"; mgi_id "MGI:1351606"; tag "basic"; ccdsid "CCDS72429.1"; havana_gene "OTTMUSG00000018713.1"; havana_transcript "OTTMUST00000045007.1";
chrX	HAVANA	CDS	132852076	132852166	.	-	.	gene_id "ENSMUSG00000031255.15"; transcript_id "ENSMUST00000113297.9"; exon_number "18"; exon_id "ENSMUSE00001220607.2"; gene_type "protein_coding"; gene_name "Sytl4"; transcript_type "protein_coding"; transcript_name "Sytl4-203"; protein_id "ENSMUSP00000108922.3"; transcript_support_level "1"; mgi_id "MGI:1351606"; tag "basic"; ccdsid "CCDS72429.1"; havana_gene "OTTMUSG00000018713.1"; havana_transcript "OTTMUST00000045007.1";
chrX	HAVANA	exon	132851860	132851963	.	-	.	gene_id "ENSMUSG00000031255.15"; transcript_id "ENSMUST00000113297.9"; exon_number "19"; exon_id "ENSMUSE00001311549.2"; gene_type "protein_coding"; gene_name "Sytl4"; transcript_type "protein_coding"; transcript_name "Sytl4-203"; protein_id "ENSMUSP00000108922.3"; transcript_support_level "1"; mgi_id "MGI:1351606"; tag "basic"; ccdsid "CCDS72429.1"; havana_gene "OTTMUSG00000018713.1"; havana_transcript "OTTMUST00000045007.1";
chrX	HAVANA	CDS	132851860	132851963	.	-	.	gene_id "ENSMUSG00000031255.15"; transcript_id "ENSMUST00000113297.9"; exon_number "20"; exon_id "ENSMUSE00001311549.2"; gene_type "protein_coding"; gene_name "Sytl4"; transcript_type "protein_coding"; transcript_name "Sytl4-203"; protein_id "ENSMUSP00000108922.3"; transcript_support_level "1"; mgi_id "MGI:1351606"; tag "basic"; ccdsid "CCDS72429.1"; havana_gene "OTTMUSG00000018713.1"; havana_transcript "OTTMUST00000045007.1";
chrX	HAVANA	exon	132851021	132851116	.	-	.	gene_id "ENSMUSG00000031255.15"; transcript_id "ENSMUST00000113297.9"; exon_number "21"; exon_id "ENSMUSE00000207636.2"; gene_type "protein_coding"; gene_name "Sytl4"; transcript_type "protein_coding"; transcript_name "Sytl4-203"; protein_id "ENSMUSP00000108922.3"; transcript_support_level "1"; mgi_id "MGI:1351606"; tag "basic"; ccdsid "CCDS72429.1"; havana_gene "OTTMUSG00000018713.1"; havana_transcript "OTTMUST00000045007.1";
chrX	HAVANA	CDS	132851021	132851116	.	-	.	gene_id "ENSMUSG00000031255.15"; transcript_id "ENSMUST00000113297.9"; exon_number "22"; exon_id "ENSMUSE00000207636.2"; gene_type "protein_coding"; gene_name "Sytl4"; transcript_type "protein_coding"; transcript_name "Sytl4-203"; protein_id "ENSMUSP00000108922.3"; transcript_support_level "1"; mgi_id "MGI:1351606"; tag "basic"; ccdsid "CCDS72429.1"; havana_gene "OTTMUSG00000018713.1"; havana_transcript "OTTMUST00000045007.1";
chrX	HAVANA	exon	132849796	132849974	.	-	.	gene_id "ENSMUSG00000031255.15"; transcript_id "ENSMUST00000113297.9"; exon_number "23"; exon_id "ENSMUSE00000207631.2"; gene_type "protein_coding"; gene_name "Sytl4"; transcript_type "protein_coding"; transcript_name "Sytl4-203"; protein_id "ENSMUSP00000108922.3"; transcript_support_level "1"; mgi_id "MGI:1351606"; tag "basic"; ccdsid "CCDS72429.1"; havana_gene "OTTMUSG00000018713.1"; havana_transcript "OTTMUST00000045007.1";
chrX	HAVANA	CDS	132849796	132849974	.	-	.	gene_id "ENSMUSG00000031255.15"; transcript_id "ENSMUST00000113297.9"; exon_number "24"; exon_id "ENSMUSE00000207631.2"; gene_type "protein_coding"; gene_name "Sytl4"; transcript_type "protein_coding"; transcript_name "Sytl4-203"; protein_id "ENSMUSP00000108922.3"; transcript_support_level "1"; mgi_id "MGI:1351606"; tag "basic"; ccdsid "CCDS72429.1"; havana_gene "OTTMUSG00000018713.1"; havana_transcript "OTTMUST00000045007.1";
chrX	HAVANA	exon	132849440	132849542	.	-	.	gene_id "ENSMUSG00000031255.15"; transcript_id "ENSMUST00000113297.9"; exon_number "25"; exon_id "ENSMUSE00000207633.2"; gene_type "protein_coding"; gene_name "Sytl4"; transcript_type "protein_coding"; transcript_name "Sytl4-203"; protein_id "ENSMUSP00000108922.3"; transcript_support_level "1"; mgi_id "MGI:1351606"; tag "basic"; ccdsid "CCDS72429.1"; havana_gene "OTTMUSG00000018713.1"; havana_transcript "OTTMUST00000045007.1";
chrX	HAVANA	CDS	132849440	132849542	.	-	.	gene_id "ENSMUSG00000031255.15"; transcript_id "ENSMUST00000113297.9"; exon_number "26"; exon_id "ENSMUSE00000207633.2"; gene_type "protein_coding"; gene_name "Sytl4"; transcript_type "protein_coding"; transcript_name "Sytl4-203"; protein_id "ENSMUSP00000108922.3"; transcript_support_level "1"; mgi_id "MGI:1351606"; tag "basic"; ccdsid "CCDS72429.1"; havana_gene "OTTMUSG00000018713.1"; havana_transcript "OTTMUST00000045007.1";
chrX	HAVANA	exon	132848486	132848647	.	-	.	gene_id "ENSMUSG00000031255.15"; transcript_id "ENSMUST00000113297.9"; exon_number "27"; exon_id "ENSMUSE00000207635.2"; gene_type "protein_coding"; gene_name "Sytl4"; transcript_type "protein_coding"; transcript_name "Sytl4-203"; protein_id "ENSMUSP00000108922.3"; transcript_support_level "1"; mgi_id "MGI:1351606"; tag "basic"; ccdsid "CCDS72429.1"; havana_gene "OTTMUSG00000018713.1"; havana_transcript "OTTMUST00000045007.1";
chrX	HAVANA	CDS	132848486	132848647	.	-	.	gene_id "ENSMUSG00000031255.15"; transcript_id "ENSMUST00000113297.9"; exon_number "28"; exon_id "ENSMUSE00000207635.2"; gene_type "protein_coding"; gene_name "Sytl4"; transcript_type "protein_coding"; transcript_name "Sytl4-203"; protein_id "ENSMUSP00000108922.3"; transcript_support_level "1"; mgi_id "MGI:1351606"; tag "basic"; ccdsid "CCDS72429.1"; havana_gene "OTTMUSG00000018713.1"; havana_transcript "OTTMUST00000045007.1";
chrX	HAVANA	CDS	132838749	132838799	.	-	.	gene_id "ENSMUSG00000031255.15"; transcript_id "ENSMUST00000113297.9"; exon_number "29"; exon_id "2647";
chrX	HAVANA	stop_codon	132838746	132838748	.	-	.	gene_id "ENSMUSG00000031255.15"; transcript_id "ENSMUST00000113297.9"; exon_number "30"; exon_id "2648";
chrX	HAVANA	exon	132837134	132838799	.	-	.	gene_id "ENSMUSG00000031255.15"; transcript_id "ENSMUST00000113297.9"; exon_number "31"; exon_id "ENSMUSE00001233262.2"; gene_type "protein_coding"; gene_name "Sytl4"; transcript_type "protein_coding"; transcript_name "Sytl4-203"; protein_id "ENSMUSP00000108922.3"; transcript_support_level "1"; mgi_id "MGI:1351606"; tag "basic"; ccdsid "CCDS72429.1"; havana_gene "OTTMUSG00000018713.1"; havana_transcript "OTTMUST00000045007.1";
chrX	HAVANA	UTR	132837134	132838748	.	-	.	gene_id "ENSMUSG00000031255.15"; transcript_id "ENSMUST00000113297.9"; exon_number "32"; exon_id "2649";
chrX	HAVANA	transcript	132847197	132882561	.	-	.	gene_id "ENSMUSG00000031255.15"; transcript_id "ENSMUST00000113294.8"; exons "13"; gene_type "protein_coding"; gene_name "Sytl4"; transcript_type "protein_coding"; transcript_name "Sytl4-202"; protein_id "ENSMUSP00000108919.2"; transcript_support_level "1"; mgi_id "MGI:1351606"; tag "basic"; ccdsid "CCDS81169.1"; havana_gene "OTTMUSG00000018713.1"; havana_transcript "OTTMUST00000045008.1";
chrX	HAVANA	exon	132882411	132882561	.	-	.	gene_id "ENSMUSG00000031255.15"; transcript_id "ENSMUST00000113294.8"; exon_number "1"; exon_id "ENSMUSE00000695069.2"; gene_type "protein_coding"; gene_name "Sytl4"; transcript_type "protein_coding"; transcript_name "Sytl4-202"; protein_id "ENSMUSP00000108919.2"; transcript_support_level "1"; mgi_id "MGI:1351606"; tag "basic"; ccdsid "CCDS81169.1"; havana_gene "OTTMUSG00000018713.1"; havana_transcript "OTTMUST00000045008.1";
chrX	HAVANA	UTR	132882411	132882561	.	-	.	gene_id "ENSMUSG00000031255.15"; transcript_id "ENSMUST00000113294.8"; exon_number "2"; exon_id "ENSMUSE00000695069.2"; gene_type "protein_coding"; gene_name "Sytl4"; transcript_type "protein_coding"; transcript_name "Sytl4-202"; protein_id "ENSMUSP00000108919.2"; transcript_support_level "1"; mgi_id "MGI:1351606"; tag "basic"; ccdsid "CCDS81169.1"; havana_gene "OTTMUSG00000018713.1"; havana_transcript "OTTMUST00000045008.1";
chrX	HAVANA	UTR	132862984	132863046	.	-	.	gene_id "ENSMUSG00000031255.15"; transcript_id "ENSMUST00000113294.8"; exon_number "3"; exon_id "chrX.2641";
chrX	HAVANA	start_codon	132862981	132862983	.	-	.	gene_id "ENSMUSG00000031255.15"; transcript_id "ENSMUST00000113294.8"; exon_number "4"; exon_id "chrX.2642";
chrX	HAVANA	exon	132862874	132863046	.	-	.	gene_id "ENSMUSG00000031255.15"; transcript_id "ENSMUST00000113294.8"; exon_number "5"; exon_id "ENSMUSE00000279792.2"; gene_type "protein_coding"; gene_name "Sytl4"; transcript_type "protein_coding"; transcript_name "Sytl4-202"; protein_id "ENSMUSP00000108919.2"; transcript_support_level "1"; mgi_id "MGI:1351606"; tag "basic"; ccdsid "CCDS81169.1"; havana_gene "OTTMUSG00000018713.1"; havana_transcript "OTTMUST00000045008.1";
chrX	HAVANA	CDS	132862874	132862983	.	-	.	gene_id "ENSMUSG00000031255.15"; transcript_id "ENSMUST00000113294.8"; exon_number "6"; exon_id "chrX.2643";
chrX	HAVANA	exon	132862432	132862647	.	-	.	gene_id "ENSMUSG00000031255.15"; transcript_id "ENSMUST00000113294.8"; exon_number "7"; exon_id "ENSMUSE00000207625.2"; gene_type "protein_coding"; gene_name "Sytl4"; transcript_type "protein_coding"; transcript_name "Sytl4-202"; protein_id "ENSMUSP00000108919.2"; transcript_support_level "1"; mgi_id "MGI:1351606"; tag "basic"; ccdsid "CCDS81169.1"; havana_gene "OTTMUSG00000018713.1"; havana_transcript "OTTMUST00000045008.1";
chrX	HAVANA	CDS	132862432	132862647	.	-	.	gene_id "ENSMUSG00000031255.15"; transcript_id "ENSMUST00000113294.8"; exon_number "8"; exon_id "ENSMUSE00000207625.2"; gene_type "protein_coding"; gene_name "Sytl4"; transcript_type "protein_coding"; transcript_name "Sytl4-202"; protein_id "ENSMUSP00000108919.2"; transcript_support_level "1"; mgi_id "MGI:1351606"; tag "basic"; ccdsid "CCDS81169.1"; havana_gene "OTTMUSG00000018713.1"; havana_transcript "OTTMUST00000045008.1";
chrX	HAVANA	exon	132861758	132861867	.	-	.	gene_id "ENSMUSG00000031255.15"; transcript_id "ENSMUST00000113294.8"; exon_number "9"; exon_id "ENSMUSE00000207629.2"; gene_type "protein_coding"; gene_name "Sytl4"; transcript_type "protein_coding"; transcript_name "Sytl4-202"; protein_id "ENSMUSP00000108919.2"; transcript_support_level "1"; mgi_id "MGI:1351606"; tag "basic"; ccdsid "CCDS81169.1"; havana_gene "OTTMUSG00000018713.1"; havana_transcript "OTTMUST00000045008.1";
chrX	HAVANA	CDS	132861758	132861867	.	-	.	gene_id "ENSMUSG00000031255.15"; transcript_id "ENSMUST00000113294.8"; exon_number "10"; exon_id "ENSMUSE00000207629.2"; gene_type "protein_coding"; gene_name "Sytl4"; transcript_type "protein_coding"; transcript_name "Sytl4-202"; protein_id "ENSMUSP00000108919.2"; transcript_support_level "1"; mgi_id "MGI:1351606"; tag "basic"; ccdsid "CCDS81169.1"; havana_gene "OTTMUSG00000018713.1"; havana_transcript "OTTMUST00000045008.1";
chrX	HAVANA	exon	132861416	132861521	.	-	.	gene_id "ENSMUSG00000031255.15"; transcript_id "ENSMUST00000113294.8"; exon_number "11"; exon_id "ENSMUSE00001217643.2"; gene_type "protein_coding"; gene_name "Sytl4"; transcript_type "protein_coding"; transcript_name "Sytl4-202"; protein_id "ENSMUSP00000108919.2"; transcript_support_level "1"; mgi_id "MGI:1351606"; tag "basic"; ccdsid "CCDS81169.1"; havana_gene "OTTMUSG00000018713.1"; havana_transcript "OTTMUST00000045008.1";
chrX	HAVANA	CDS	132861416	132861521	.	-	.	gene_id "ENSMUSG00000031255.15"; transcript_id "ENSMUST00000113294.8"; exon_number "12"; exon_id "ENSMUSE00001217643.2"; gene_type "protein_coding"; gene_name "Sytl4"; transcript_type "protein_coding"; transcript_name "Sytl4-202"; protein_id "ENSMUSP00000108919.2"; transcript_support_level "1"; mgi_id "MGI:1351606"; tag "basic"; ccdsid "CCDS81169.1"; havana_gene "OTTMUSG00000018713.1"; havana_transcript "OTTMUST00000045008.1";
chrX	HAVANA	exon	132853016	132853117	.	-	.	gene_id "ENSMUSG00000031255.15"; transcript_id "ENSMUST00000113294.8"; exon_number "13"; exon_id "ENSMUSE00001288357.2"; gene_type "protein_coding"; gene_name "Sytl4"; transcript_type "protein_coding"; transcript_name "Sytl4-202"; protein_id "ENSMUSP00000108919.2"; transcript_support_level "1"; mgi_id "MGI:1351606"; tag "basic"; ccdsid "CCDS81169.1"; havana_gene "OTTMUSG00000018713.1"; havana_transcript "OTTMUST00000045008.1";
chrX	HAVANA	CDS	132853016	132853117	.	-	.	gene_id "ENSMUSG00000031255.15"; transcript_id "ENSMUST00000113294.8"; exon_number "14"; exon_id "ENSMUSE00001288357.2"; gene_type "protein_coding"; gene_name "Sytl4"; transcript_type "protein_coding"; transcript_name "Sytl4-202"; protein_id "ENSMUSP00000108919.2"; transcript_support_level "1"; mgi_id "MGI:1351606"; tag "basic"; ccdsid "CCDS81169.1"; havana_gene "OTTMUSG00000018713.1"; havana_transcript "OTTMUST00000045008.1";
chrX	HAVANA	exon	132852498	132852573	.	-	.	gene_id "ENSMUSG00000031255.15"; transcript_id "ENSMUST00000113294.8"; exon_number "15"; exon_id "ENSMUSE00001274638.2"; gene_type "protein_coding"; gene_name "Sytl4"; transcript_type "protein_coding"; transcript_name "Sytl4-202"; protein_id "ENSMUSP00000108919.2"; transcript_support_level "1"; mgi_id "MGI:1351606"; tag "basic"; ccdsid "CCDS81169.1"; havana_gene "OTTMUSG00000018713.1"; havana_transcript "OTTMUST00000045008.1";
chrX	HAVANA	CDS	132852498	132852573	.	-	.	gene_id "ENSMUSG00000031255.15"; transcript_id "ENSMUST00000113294.8"; exon_number "16"; exon_id "ENSMUSE00001274638.2"; gene_type "protein_coding"; gene_name "Sytl4"; transcript_type "protein_coding"; transcript_name "Sytl4-202"; protein_id "ENSMUSP00000108919.2"; transcript_support_level "1"; mgi_id "MGI:1351606"; tag "basic"; ccdsid "CCDS81169.1"; havana_gene "OTTMUSG00000018713.1"; havana_transcript "OTTMUST00000045008.1";
chrX	HAVANA	exon	132852076	132852166	.	-	.	gene_id "ENSMUSG00000031255.15"; transcript_id "ENSMUST00000113294.8"; exon_number "17"; exon_id "ENSMUSE00001220607.2"; gene_type "protein_coding"; gene_name "Sytl4"; transcript_type "protein_coding"; transcript_name "Sytl4-202"; protein_id "ENSMUSP00000108919.2"; transcript_support_level "1"; mgi_id "MGI:1351606"; tag "basic"; ccdsid "CCDS81169.1"; havana_gene "OTTMUSG00000018713.1"; havana_transcript "OTTMUST00000045008.1";
chrX	HAVANA	CDS	132852076	132852166	.	-	.	gene_id "ENSMUSG00000031255.15"; transcript_id "ENSMUST00000113294.8"; exon_number "18"; exon_id "ENSMUSE00001220607.2"; gene_type "protein_coding"; gene_name "Sytl4"; transcript_type "protein_coding"; transcript_name "Sytl4-202"; protein_id "ENSMUSP00000108919.2"; transcript_support_level "1"; mgi_id "MGI:1351606"; tag "basic"; ccdsid "CCDS81169.1"; havana_gene "OTTMUSG00000018713.1"; havana_transcript "OTTMUST00000045008.1";
chrX	HAVANA	exon	132851860	132851963	.	-	.	gene_id "ENSMUSG00000031255.15"; transcript_id "ENSMUST00000113294.8"; exon_number "19"; exon_id "ENSMUSE00001311549.2"; gene_type "protein_coding"; gene_name "Sytl4"; transcript_type "protein_coding"; transcript_name "Sytl4-202"; protein_id "ENSMUSP00000108919.2"; transcript_support_level "1"; mgi_id "MGI:1351606"; tag "basic"; ccdsid "CCDS81169.1"; havana_gene "OTTMUSG00000018713.1"; havana_transcript "OTTMUST00000045008.1";
chrX	HAVANA	CDS	132851860	132851963	.	-	.	gene_id "ENSMUSG00000031255.15"; transcript_id "ENSMUST00000113294.8"; exon_number "20"; exon_id "ENSMUSE00001311549.2"; gene_type "protein_coding"; gene_name "Sytl4"; transcript_type "protein_coding"; transcript_name "Sytl4-202"; protein_id "ENSMUSP00000108919.2"; transcript_support_level "1"; mgi_id "MGI:1351606"; tag "basic"; ccdsid "CCDS81169.1"; havana_gene "OTTMUSG00000018713.1"; havana_transcript "OTTMUST00000045008.1";
chrX	HAVANA	exon	132851021	132851116	.	-	.	gene_id "ENSMUSG00000031255.15"; transcript_id "ENSMUST00000113294.8"; exon_number "21"; exon_id "ENSMUSE00000207636.2"; gene_type "protein_coding"; gene_name "Sytl4"; transcript_type "protein_coding"; transcript_name "Sytl4-202"; protein_id "ENSMUSP00000108919.2"; transcript_support_level "1"; mgi_id "MGI:1351606"; tag "basic"; ccdsid "CCDS81169.1"; havana_gene "OTTMUSG00000018713.1"; havana_transcript "OTTMUST00000045008.1";
chrX	HAVANA	CDS	132851021	132851116	.	-	.	gene_id "ENSMUSG00000031255.15"; transcript_id "ENSMUST00000113294.8"; exon_number "22"; exon_id "ENSMUSE00000207636.2"; gene_type "protein_coding"; gene_name "Sytl4"; transcript_type "protein_coding"; transcript_name "Sytl4-202"; protein_id "ENSMUSP00000108919.2"; transcript_support_level "1"; mgi_id "MGI:1351606"; tag "basic"; ccdsid "CCDS81169.1"; havana_gene "OTTMUSG00000018713.1"; havana_transcript "OTTMUST00000045008.1";
chrX	HAVANA	exon	132849796	132849974	.	-	.	gene_id "ENSMUSG00000031255.15"; transcript_id "ENSMUST00000113294.8"; exon_number "23"; exon_id "ENSMUSE00000207631.2"; gene_type "protein_coding"; gene_name "Sytl4"; transcript_type "protein_coding"; transcript_name "Sytl4-202"; protein_id "ENSMUSP00000108919.2"; transcript_support_level "1"; mgi_id "MGI:1351606"; tag "basic"; ccdsid "CCDS81169.1"; havana_gene "OTTMUSG00000018713.1"; havana_transcript "OTTMUST00000045008.1";
chrX	HAVANA	CDS	132849796	132849974	.	-	.	gene_id "ENSMUSG00000031255.15"; transcript_id "ENSMUST00000113294.8"; exon_number "24"; exon_id "ENSMUSE00000207631.2"; gene_type "protein_coding"; gene_name "Sytl4"; transcript_type "protein_coding"; transcript_name "Sytl4-202"; protein_id "ENSMUSP00000108919.2"; transcript_support_level "1"; mgi_id "MGI:1351606"; tag "basic"; ccdsid "CCDS81169.1"; havana_gene "OTTMUSG00000018713.1"; havana_transcript "OTTMUST00000045008.1";
chrX	HAVANA	exon	132849440	132849542	.	-	.	gene_id "ENSMUSG00000031255.15"; transcript_id "ENSMUST00000113294.8"; exon_number "25"; exon_id "ENSMUSE00000207633.2"; gene_type "protein_coding"; gene_name "Sytl4"; transcript_type "protein_coding"; transcript_name "Sytl4-202"; protein_id "ENSMUSP00000108919.2"; transcript_support_level "1"; mgi_id "MGI:1351606"; tag "basic"; ccdsid "CCDS81169.1"; havana_gene "OTTMUSG00000018713.1"; havana_transcript "OTTMUST00000045008.1";
chrX	HAVANA	CDS	132849440	132849542	.	-	.	gene_id "ENSMUSG00000031255.15"; transcript_id "ENSMUST00000113294.8"; exon_number "26"; exon_id "ENSMUSE00000207633.2"; gene_type "protein_coding"; gene_name "Sytl4"; transcript_type "protein_coding"; transcript_name "Sytl4-202"; protein_id "ENSMUSP00000108919.2"; transcript_support_level "1"; mgi_id "MGI:1351606"; tag "basic"; ccdsid "CCDS81169.1"; havana_gene "OTTMUSG00000018713.1"; havana_transcript "OTTMUST00000045008.1";
chrX	HAVANA	CDS	132848435	132848647	.	-	.	gene_id "ENSMUSG00000031255.15"; transcript_id "ENSMUST00000113294.8"; exon_number "27"; exon_id "2650";
chrX	HAVANA	stop_codon	132848432	132848434	.	-	.	gene_id "ENSMUSG00000031255.15"; transcript_id "ENSMUST00000113294.8"; exon_number "28"; exon_id "2651";
chrX	HAVANA	exon	132847197	132848647	.	-	.	gene_id "ENSMUSG00000031255.15"; transcript_id "ENSMUST00000113294.8"; exon_number "29"; exon_id "ENSMUSE00000695068.2"; gene_type "protein_coding"; gene_name "Sytl4"; transcript_type "protein_coding"; transcript_name "Sytl4-202"; protein_id "ENSMUSP00000108919.2"; transcript_support_level "1"; mgi_id "MGI:1351606"; tag "basic"; ccdsid "CCDS81169.1"; havana_gene "OTTMUSG00000018713.1"; havana_transcript "OTTMUST00000045008.1";
chrX	HAVANA	UTR	132847197	132848434	.	-	.	gene_id "ENSMUSG00000031255.15"; transcript_id "ENSMUST00000113294.8"; exon_number "30"; exon_id "2652";
chrX	HAVANA	gene	132959901	132987568	.	+	.	gene_id "ENSMUSG00000031256.12"; transcripts "4"; gene_type "protein_coding"; gene_name "Cstf2"; mgi_id "MGI:1343054"; tag "ncRNA_host"; havana_gene "OTTMUSG00000019011.1";
chrX	IsoQuant	transcript	132959901	132987568	.	+	.	gene_id "ENSMUSG00000031256.12"; transcript_id "transcript4390.chrX.nic"; exons "15";
chrX	IsoQuant	exon	132959901	132960171	.	+	.	gene_id "ENSMUSG00000031256.12"; transcript_id "transcript4390.chrX.nic"; exon_number "1"; exon_id "2653";
chrX	IsoQuant	exon	132961393	132961471	.	+	.	gene_id "ENSMUSG00000031256.12"; transcript_id "transcript4390.chrX.nic"; exon_number "2"; exon_id "ENSMUSE00001280696.2";
chrX	IsoQuant	exon	132961694	132961863	.	+	.	gene_id "ENSMUSG00000031256.12"; transcript_id "transcript4390.chrX.nic"; exon_number "3"; exon_id "ENSMUSE00001281823.2";
chrX	IsoQuant	exon	132962443	132962579	.	+	.	gene_id "ENSMUSG00000031256.12"; transcript_id "transcript4390.chrX.nic"; exon_number "4"; exon_id "ENSMUSE00001275185.2";
chrX	IsoQuant	exon	132963117	132963236	.	+	.	gene_id "ENSMUSG00000031256.12"; transcript_id "transcript4390.chrX.nic"; exon_number "5"; exon_id "ENSMUSE00001264699.2";
chrX	IsoQuant	exon	132963347	132963484	.	+	.	gene_id "ENSMUSG00000031256.12"; transcript_id "transcript4390.chrX.nic"; exon_number "6"; exon_id "ENSMUSE00001243181.2";
chrX	IsoQuant	exon	132967010	132967133	.	+	.	gene_id "ENSMUSG00000031256.12"; transcript_id "transcript4390.chrX.nic"; exon_number "7"; exon_id "ENSMUSE00001248661.2";
chrX	IsoQuant	exon	132970594	132970656	.	+	.	gene_id "ENSMUSG00000031256.12"; transcript_id "transcript4390.chrX.nic"; exon_number "8"; exon_id "ENSMUSE00000207640.2";
chrX	IsoQuant	exon	132973164	132973223	.	+	.	gene_id "ENSMUSG00000031256.12"; transcript_id "transcript4390.chrX.nic"; exon_number "9"; exon_id "ENSMUSE00000695024.2";
chrX	IsoQuant	exon	132973885	132974026	.	+	.	gene_id "ENSMUSG00000031256.12"; transcript_id "transcript4390.chrX.nic"; exon_number "10"; exon_id "ENSMUSE00000207641.2";
chrX	IsoQuant	exon	132974875	132975059	.	+	.	gene_id "ENSMUSG00000031256.12"; transcript_id "transcript4390.chrX.nic"; exon_number "11"; exon_id "ENSMUSE00001373291.2";
chrX	IsoQuant	exon	132975262	132975554	.	+	.	gene_id "ENSMUSG00000031256.12"; transcript_id "transcript4390.chrX.nic"; exon_number "12"; exon_id "ENSMUSE00001209415.2";
chrX	IsoQuant	exon	132981076	132981186	.	+	.	gene_id "ENSMUSG00000031256.12"; transcript_id "transcript4390.chrX.nic"; exon_number "13"; exon_id "ENSMUSE00001215043.2";
chrX	IsoQuant	exon	132981940	132982065	.	+	.	gene_id "ENSMUSG00000031256.12"; transcript_id "transcript4390.chrX.nic"; exon_number "14"; exon_id "ENSMUSE00001276833.2";
chrX	IsoQuant	exon	132984981	132987568	.	+	.	gene_id "ENSMUSG00000031256.12"; transcript_id "transcript4390.chrX.nic"; exon_number "15"; exon_id "ENSMUSE00000753438.2";
chrX	IsoQuant	transcript	132959901	132987568	.	+	.	gene_id "ENSMUSG00000031256.12"; transcript_id "transcript4393.chrX.nnic"; exons "15";
chrX	IsoQuant	exon	132959901	132960171	.	+	.	gene_id "ENSMUSG00000031256.12"; transcript_id "transcript4393.chrX.nnic"; exon_number "1"; exon_id "chrX.2653";
chrX	IsoQuant	exon	132961393	132961471	.	+	.	gene_id "ENSMUSG00000031256.12"; transcript_id "transcript4393.chrX.nnic"; exon_number "2"; exon_id "ENSMUSE00001280696.2";
chrX	IsoQuant	exon	132961694	132961863	.	+	.	gene_id "ENSMUSG00000031256.12"; transcript_id "transcript4393.chrX.nnic"; exon_number "3"; exon_id "ENSMUSE00001281823.2";
chrX	IsoQuant	exon	132962443	132962579	.	+	.	gene_id "ENSMUSG00000031256.12"; transcript_id "transcript4393.chrX.nnic"; exon_number "4"; exon_id "ENSMUSE00001275185.2";
chrX	IsoQuant	exon	132963117	132963236	.	+	.	gene_id "ENSMUSG00000031256.12"; transcript_id "transcript4393.chrX.nnic"; exon_number "5"; exon_id "ENSMUSE00001264699.2";
chrX	IsoQuant	exon	132963347	132963484	.	+	.	gene_id "ENSMUSG00000031256.12"; transcript_id "transcript4393.chrX.nnic"; exon_number "6"; exon_id "ENSMUSE00001243181.2";
chrX	IsoQuant	exon	132967010	132967133	.	+	.	gene_id "ENSMUSG00000031256.12"; transcript_id "transcript4393.chrX.nnic"; exon_number "7"; exon_id "ENSMUSE00001248661.2";
chrX	IsoQuant	exon	132970594	132970656	.	+	.	gene_id "ENSMUSG00000031256.12"; transcript_id "transcript4393.chrX.nnic"; exon_number "8"; exon_id "ENSMUSE00000207640.2";
chrX	IsoQuant	exon	132973164	132973223	.	+	.	gene_id "ENSMUSG00000031256.12"; transcript_id "transcript4393.chrX.nnic"; exon_number "9"; exon_id "ENSMUSE00000695024.2";
chrX	IsoQuant	exon	132973963	132974026	.	+	.	gene_id "ENSMUSG00000031256.12"; transcript_id "transcript4393.chrX.nnic"; exon_number "10"; exon_id "ENSMUSE00000695037.2";
chrX	IsoQuant	exon	132974875	132975059	.	+	.	gene_id "ENSMUSG00000031256.12"; transcript_id "transcript4393.chrX.nnic"; exon_number "11"; exon_id "ENSMUSE00001373291.2";
chrX	IsoQuant	exon	132975262	132975554	.	+	.	gene_id "ENSMUSG00000031256.12"; transcript_id "transcript4393.chrX.nnic"; exon_number "12"; exon_id "ENSMUSE00001209415.2";
chrX	IsoQuant	exon	132981076	132981186	.	+	.	gene_id "ENSMUSG00000031256.12"; transcript_id "transcript4393.chrX.nnic"; exon_number "13"; exon_id "ENSMUSE00001215043.2";
chrX	IsoQuant	exon	132981940	132982065	.	+	.	gene_id "ENSMUSG00000031256.12"; transcript_id "transcript4393.chrX.nnic"; exon_number "14"; exon_id "ENSMUSE00001276833.2";
chrX	IsoQuant	exon	132984981	132987568	.	+	.	gene_id "ENSMUSG00000031256.12"; transcript_id "transcript4393.chrX.nnic"; exon_number "15"; exon_id "ENSMUSE00000753438.2";
chrX	HAVANA	transcript	132959946	132987568	.	+	.	gene_id "ENSMUSG00000031256.12"; transcript_id "ENSMUST00000033609.9"; exons "14"; gene_type "protein_coding"; gene_name "Cstf2"; transcript_type "protein_coding"; transcript_name "Cstf2-201"; protein_id "ENSMUSP00000033609.3"; transcript_support_level "1"; mgi_id "MGI:1343054"; tag "basic"; ccdsid "CCDS30389.1"; havana_gene "OTTMUSG00000019011.1"; havana_transcript "OTTMUST00000045619.1";
chrX	HAVANA	UTR	132959946	132960113	.	+	.	gene_id "ENSMUSG00000031256.12"; transcript_id "ENSMUST00000033609.9"; exon_number "1"; exon_id "2654";
chrX	HAVANA	exon	132959946	132960171	.	+	.	gene_id "ENSMUSG00000031256.12"; transcript_id "ENSMUST00000033609.9"; exon_number "2"; exon_id "ENSMUSE00000794211.2"; gene_type "protein_coding"; gene_name "Cstf2"; transcript_type "protein_coding"; transcript_name "Cstf2-201"; protein_id "ENSMUSP00000033609.3"; transcript_support_level "1"; mgi_id "MGI:1343054"; tag "basic"; ccdsid "CCDS30389.1"; havana_gene "OTTMUSG00000019011.1"; havana_transcript "OTTMUST00000045619.1";
chrX	HAVANA	start_codon	132960114	132960116	.	+	.	gene_id "ENSMUSG00000031256.12"; transcript_id "ENSMUST00000033609.9"; exon_number "3"; exon_id "2655";
chrX	HAVANA	CDS	132960114	132960171	.	+	.	gene_id "ENSMUSG00000031256.12"; transcript_id "ENSMUST00000033609.9"; exon_number "4"; exon_id "2656";
chrX	HAVANA	CDS	132961393	132961471	.	+	.	gene_id "ENSMUSG00000031256.12"; transcript_id "ENSMUST00000033609.9"; exon_number "5"; exon_id "ENSMUSE00001280696.2"; gene_type "protein_coding"; gene_name "Cstf2"; transcript_type "protein_coding"; transcript_name "Cstf2-201"; protein_id "ENSMUSP00000033609.3"; transcript_support_level "1"; mgi_id "MGI:1343054"; tag "basic"; ccdsid "CCDS30389.1"; havana_gene "OTTMUSG00000019011.1"; havana_transcript "OTTMUST00000045619.1";
chrX	HAVANA	exon	132961393	132961471	.	+	.	gene_id "ENSMUSG00000031256.12"; transcript_id "ENSMUST00000033609.9"; exon_number "6"; exon_id "ENSMUSE00001280696.2"; gene_type "protein_coding"; gene_name "Cstf2"; transcript_type "protein_coding"; transcript_name "Cstf2-201"; protein_id "ENSMUSP00000033609.3"; transcript_support_level "1"; mgi_id "MGI:1343054"; tag "basic"; ccdsid "CCDS30389.1"; havana_gene "OTTMUSG00000019011.1"; havana_transcript "OTTMUST00000045619.1";
chrX	HAVANA	CDS	132961694	132961863	.	+	.	gene_id "ENSMUSG00000031256.12"; transcript_id "ENSMUST00000033609.9"; exon_number "7"; exon_id "ENSMUSE00001281823.2"; gene_type "protein_coding"; gene_name "Cstf2"; transcript_type "protein_coding"; transcript_name "Cstf2-201"; protein_id "ENSMUSP00000033609.3"; transcript_support_level "1"; mgi_id "MGI:1343054"; tag "basic"; ccdsid "CCDS30389.1"; havana_gene "OTTMUSG00000019011.1"; havana_transcript "OTTMUST00000045619.1";
chrX	HAVANA	exon	132961694	132961863	.	+	.	gene_id "ENSMUSG00000031256.12"; transcript_id "ENSMUST00000033609.9"; exon_number "8"; exon_id "ENSMUSE00001281823.2"; gene_type "protein_coding"; gene_name "Cstf2"; transcript_type "protein_coding"; transcript_name "Cstf2-201"; protein_id "ENSMUSP00000033609.3"; transcript_support_level "1"; mgi_id "MGI:1343054"; tag "basic"; ccdsid "CCDS30389.1"; havana_gene "OTTMUSG00000019011.1"; havana_transcript "OTTMUST00000045619.1";
chrX	HAVANA	CDS	132962443	132962579	.	+	.	gene_id "ENSMUSG00000031256.12"; transcript_id "ENSMUST00000033609.9"; exon_number "9"; exon_id "ENSMUSE00001275185.2"; gene_type "protein_coding"; gene_name "Cstf2"; transcript_type "protein_coding"; transcript_name "Cstf2-201"; protein_id "ENSMUSP00000033609.3"; transcript_support_level "1"; mgi_id "MGI:1343054"; tag "basic"; ccdsid "CCDS30389.1"; havana_gene "OTTMUSG00000019011.1"; havana_transcript "OTTMUST00000045619.1";
chrX	HAVANA	exon	132962443	132962579	.	+	.	gene_id "ENSMUSG00000031256.12"; transcript_id "ENSMUST00000033609.9"; exon_number "10"; exon_id "ENSMUSE00001275185.2"; gene_type "protein_coding"; gene_name "Cstf2"; transcript_type "protein_coding"; transcript_name "Cstf2-201"; protein_id "ENSMUSP00000033609.3"; transcript_support_level "1"; mgi_id "MGI:1343054"; tag "basic"; ccdsid "CCDS30389.1"; havana_gene "OTTMUSG00000019011.1"; havana_transcript "OTTMUST00000045619.1";
chrX	HAVANA	CDS	132963117	132963236	.	+	.	gene_id "ENSMUSG00000031256.12"; transcript_id "ENSMUST00000033609.9"; exon_number "11"; exon_id "ENSMUSE00001264699.2"; gene_type "protein_coding"; gene_name "Cstf2"; transcript_type "protein_coding"; transcript_name "Cstf2-201"; protein_id "ENSMUSP00000033609.3"; transcript_support_level "1"; mgi_id "MGI:1343054"; tag "basic"; ccdsid "CCDS30389.1"; havana_gene "OTTMUSG00000019011.1"; havana_transcript "OTTMUST00000045619.1";
chrX	HAVANA	exon	132963117	132963236	.	+	.	gene_id "ENSMUSG00000031256.12"; transcript_id "ENSMUST00000033609.9"; exon_number "12"; exon_id "ENSMUSE00001264699.2"; gene_type "protein_coding"; gene_name "Cstf2"; transcript_type "protein_coding"; transcript_name "Cstf2-201"; protein_id "ENSMUSP00000033609.3"; transcript_support_level "1"; mgi_id "MGI:1343054"; tag "basic"; ccdsid "CCDS30389.1"; havana_gene "OTTMUSG00000019011.1"; havana_transcript "OTTMUST00000045619.1";
chrX	HAVANA	CDS	132963347	132963484	.	+	.	gene_id "ENSMUSG00000031256.12"; transcript_id "ENSMUST00000033609.9"; exon_number "13"; exon_id "ENSMUSE00001243181.2"; gene_type "protein_coding"; gene_name "Cstf2"; transcript_type "protein_coding"; transcript_name "Cstf2-201"; protein_id "ENSMUSP00000033609.3"; transcript_support_level "1"; mgi_id "MGI:1343054"; tag "basic"; ccdsid "CCDS30389.1"; havana_gene "OTTMUSG00000019011.1"; havana_transcript "OTTMUST00000045619.1";
chrX	HAVANA	exon	132963347	132963484	.	+	.	gene_id "ENSMUSG00000031256.12"; transcript_id "ENSMUST00000033609.9"; exon_number "14"; exon_id "ENSMUSE00001243181.2"; gene_type "protein_coding"; gene_name "Cstf2"; transcript_type "protein_coding"; transcript_name "Cstf2-201"; protein_id "ENSMUSP00000033609.3"; transcript_support_level "1"; mgi_id "MGI:1343054"; tag "basic"; ccdsid "CCDS30389.1"; havana_gene "OTTMUSG00000019011.1"; havana_transcript "OTTMUST00000045619.1";
chrX	HAVANA	CDS	132967010	132967133	.	+	.	gene_id "ENSMUSG00000031256.12"; transcript_id "ENSMUST00000033609.9"; exon_number "15"; exon_id "ENSMUSE00001248661.2"; gene_type "protein_coding"; gene_name "Cstf2"; transcript_type "protein_coding"; transcript_name "Cstf2-201"; protein_id "ENSMUSP00000033609.3"; transcript_support_level "1"; mgi_id "MGI:1343054"; tag "basic"; ccdsid "CCDS30389.1"; havana_gene "OTTMUSG00000019011.1"; havana_transcript "OTTMUST00000045619.1";
chrX	HAVANA	exon	132967010	132967133	.	+	.	gene_id "ENSMUSG00000031256.12"; transcript_id "ENSMUST00000033609.9"; exon_number "16"; exon_id "ENSMUSE00001248661.2"; gene_type "protein_coding"; gene_name "Cstf2"; transcript_type "protein_coding"; transcript_name "Cstf2-201"; protein_id "ENSMUSP00000033609.3"; transcript_support_level "1"; mgi_id "MGI:1343054"; tag "basic"; ccdsid "CCDS30389.1"; havana_gene "OTTMUSG00000019011.1"; havana_transcript "OTTMUST00000045619.1";
chrX	HAVANA	CDS	132970594	132970656	.	+	.	gene_id "ENSMUSG00000031256.12"; transcript_id "ENSMUST00000033609.9"; exon_number "17"; exon_id "ENSMUSE00000207640.2"; gene_type "protein_coding"; gene_name "Cstf2"; transcript_type "protein_coding"; transcript_name "Cstf2-201"; protein_id "ENSMUSP00000033609.3"; transcript_support_level "1"; mgi_id "MGI:1343054"; tag "basic"; ccdsid "CCDS30389.1"; havana_gene "OTTMUSG00000019011.1"; havana_transcript "OTTMUST00000045619.1";
chrX	HAVANA	exon	132970594	132970656	.	+	.	gene_id "ENSMUSG00000031256.12"; transcript_id "ENSMUST00000033609.9"; exon_number "18"; exon_id "ENSMUSE00000207640.2"; gene_type "protein_coding"; gene_name "Cstf2"; transcript_type "protein_coding"; transcript_name "Cstf2-201"; protein_id "ENSMUSP00000033609.3"; transcript_support_level "1"; mgi_id "MGI:1343054"; tag "basic"; ccdsid "CCDS30389.1"; havana_gene "OTTMUSG00000019011.1"; havana_transcript "OTTMUST00000045619.1";
chrX	HAVANA	CDS	132973885	132974026	.	+	.	gene_id "ENSMUSG00000031256.12"; transcript_id "ENSMUST00000033609.9"; exon_number "19"; exon_id "ENSMUSE00000207641.2"; gene_type "protein_coding"; gene_name "Cstf2"; transcript_type "protein_coding"; transcript_name "Cstf2-201"; protein_id "ENSMUSP00000033609.3"; transcript_support_level "1"; mgi_id "MGI:1343054"; tag "basic"; ccdsid "CCDS30389.1"; havana_gene "OTTMUSG00000019011.1"; havana_transcript "OTTMUST00000045619.1";
chrX	HAVANA	exon	132973885	132974026	.	+	.	gene_id "ENSMUSG00000031256.12"; transcript_id "ENSMUST00000033609.9"; exon_number "20"; exon_id "ENSMUSE00000207641.2"; gene_type "protein_coding"; gene_name "Cstf2"; transcript_type "protein_coding"; transcript_name "Cstf2-201"; protein_id "ENSMUSP00000033609.3"; transcript_support_level "1"; mgi_id "MGI:1343054"; tag "basic"; ccdsid "CCDS30389.1"; havana_gene "OTTMUSG00000019011.1"; havana_transcript "OTTMUST00000045619.1";
chrX	HAVANA	CDS	132974875	132975059	.	+	.	gene_id "ENSMUSG00000031256.12"; transcript_id "ENSMUST00000033609.9"; exon_number "21"; exon_id "ENSMUSE00001373291.2"; gene_type "protein_coding"; gene_name "Cstf2"; transcript_type "protein_coding"; transcript_name "Cstf2-201"; protein_id "ENSMUSP00000033609.3"; transcript_support_level "1"; mgi_id "MGI:1343054"; tag "basic"; ccdsid "CCDS30389.1"; havana_gene "OTTMUSG00000019011.1"; havana_transcript "OTTMUST00000045619.1";
chrX	HAVANA	exon	132974875	132975059	.	+	.	gene_id "ENSMUSG00000031256.12"; transcript_id "ENSMUST00000033609.9"; exon_number "22"; exon_id "ENSMUSE00001373291.2"; gene_type "protein_coding"; gene_name "Cstf2"; transcript_type "protein_coding"; transcript_name "Cstf2-201"; protein_id "ENSMUSP00000033609.3"; transcript_support_level "1"; mgi_id "MGI:1343054"; tag "basic"; ccdsid "CCDS30389.1"; havana_gene "OTTMUSG00000019011.1"; havana_transcript "OTTMUST00000045619.1";
chrX	HAVANA	CDS	132975262	132975554	.	+	.	gene_id "ENSMUSG00000031256.12"; transcript_id "ENSMUST00000033609.9"; exon_number "23"; exon_id "ENSMUSE00001209415.2"; gene_type "protein_coding"; gene_name "Cstf2"; transcript_type "protein_coding"; transcript_name "Cstf2-201"; protein_id "ENSMUSP00000033609.3"; transcript_support_level "1"; mgi_id "MGI:1343054"; tag "basic"; ccdsid "CCDS30389.1"; havana_gene "OTTMUSG00000019011.1"; havana_transcript "OTTMUST00000045619.1";
chrX	HAVANA	exon	132975262	132975554	.	+	.	gene_id "ENSMUSG00000031256.12"; transcript_id "ENSMUST00000033609.9"; exon_number "24"; exon_id "ENSMUSE00001209415.2"; gene_type "protein_coding"; gene_name "Cstf2"; transcript_type "protein_coding"; transcript_name "Cstf2-201"; protein_id "ENSMUSP00000033609.3"; transcript_support_level "1"; mgi_id "MGI:1343054"; tag "basic"; ccdsid "CCDS30389.1"; havana_gene "OTTMUSG00000019011.1"; havana_transcript "OTTMUST00000045619.1";
chrX	HAVANA	CDS	132981076	132981186	.	+	.	gene_id "ENSMUSG00000031256.12"; transcript_id "ENSMUST00000033609.9"; exon_number "25"; exon_id "ENSMUSE00001215043.2"; gene_type "protein_coding"; gene_name "Cstf2"; transcript_type "protein_coding"; transcript_name "Cstf2-201"; protein_id "ENSMUSP00000033609.3"; transcript_support_level "1"; mgi_id "MGI:1343054"; tag "basic"; ccdsid "CCDS30389.1"; havana_gene "OTTMUSG00000019011.1"; havana_transcript "OTTMUST00000045619.1";
chrX	HAVANA	exon	132981076	132981186	.	+	.	gene_id "ENSMUSG00000031256.12"; transcript_id "ENSMUST00000033609.9"; exon_number "26"; exon_id "ENSMUSE00001215043.2"; gene_type "protein_coding"; gene_name "Cstf2"; transcript_type "protein_coding"; transcript_name "Cstf2-201"; protein_id "ENSMUSP00000033609.3"; transcript_support_level "1"; mgi_id "MGI:1343054"; tag "basic"; ccdsid "CCDS30389.1"; havana_gene "OTTMUSG00000019011.1"; havana_transcript "OTTMUST00000045619.1";
chrX	HAVANA	CDS	132981940	132982059	.	+	.	gene_id "ENSMUSG00000031256.12"; transcript_id "ENSMUST00000033609.9"; exon_number "27"; exon_id "2657";
chrX	HAVANA	exon	132981940	132982065	.	+	.	gene_id "ENSMUSG00000031256.12"; transcript_id "ENSMUST00000033609.9"; exon_number "28"; exon_id "ENSMUSE00001276833.2"; gene_type "protein_coding"; gene_name "Cstf2"; transcript_type "protein_coding"; transcript_name "Cstf2-201"; protein_id "ENSMUSP00000033609.3"; transcript_support_level "1"; mgi_id "MGI:1343054"; tag "basic"; ccdsid "CCDS30389.1"; havana_gene "OTTMUSG00000019011.1"; havana_transcript "OTTMUST00000045619.1";
chrX	HAVANA	stop_codon	132982060	132982062	.	+	.	gene_id "ENSMUSG00000031256.12"; transcript_id "ENSMUST00000033609.9"; exon_number "29"; exon_id "2658";
chrX	HAVANA	UTR	132982060	132982065	.	+	.	gene_id "ENSMUSG00000031256.12"; transcript_id "ENSMUST00000033609.9"; exon_number "30"; exon_id "2659";
chrX	HAVANA	UTR	132984981	132987568	.	+	.	gene_id "ENSMUSG00000031256.12"; transcript_id "ENSMUST00000033609.9"; exon_number "31"; exon_id "ENSMUSE00000753438.2"; gene_type "protein_coding"; gene_name "Cstf2"; transcript_type "protein_coding"; transcript_name "Cstf2-201"; protein_id "ENSMUSP00000033609.3"; transcript_support_level "1"; mgi_id "MGI:1343054"; tag "basic"; ccdsid "CCDS30389.1"; havana_gene "OTTMUSG00000019011.1"; havana_transcript "OTTMUST00000045619.1";
chrX	HAVANA	exon	132984981	132987568	.	+	.	gene_id "ENSMUSG00000031256.12"; transcript_id "ENSMUST00000033609.9"; exon_number "32"; exon_id "ENSMUSE00000753438.2"; gene_type "protein_coding"; gene_name "Cstf2"; transcript_type "protein_coding"; transcript_name "Cstf2-201"; protein_id "ENSMUSP00000033609.3"; transcript_support_level "1"; mgi_id "MGI:1343054"; tag "basic"; ccdsid "CCDS30389.1"; havana_gene "OTTMUSG00000019011.1"; havana_transcript "OTTMUST00000045619.1";
chrX	HAVANA	transcript	132959964	132976612	.	+	.	gene_id "ENSMUSG00000031256.12"; transcript_id "ENSMUST00000113286.8"; exons "11"; gene_type "protein_coding"; gene_name "Cstf2"; transcript_type "protein_coding"; transcript_name "Cstf2-202"; protein_id "ENSMUSP00000108911.2"; transcript_support_level "1"; mgi_id "MGI:1343054"; tag "basic"; ccdsid "CCDS81170.1"; havana_gene "OTTMUSG00000019011.1"; havana_transcript "OTTMUST00000045921.1";
chrX	HAVANA	UTR	132959964	132960113	.	+	.	gene_id "ENSMUSG00000031256.12"; transcript_id "ENSMUST00000113286.8"; exon_number "1"; exon_id "2660";
chrX	HAVANA	exon	132959964	132960171	.	+	.	gene_id "ENSMUSG00000031256.12"; transcript_id "ENSMUST00000113286.8"; exon_number "2"; exon_id "ENSMUSE00000695034.2"; gene_type "protein_coding"; gene_name "Cstf2"; transcript_type "protein_coding"; transcript_name "Cstf2-202"; protein_id "ENSMUSP00000108911.2"; transcript_support_level "1"; mgi_id "MGI:1343054"; tag "basic"; ccdsid "CCDS81170.1"; havana_gene "OTTMUSG00000019011.1"; havana_transcript "OTTMUST00000045921.1";
chrX	HAVANA	start_codon	132960114	132960116	.	+	.	gene_id "ENSMUSG00000031256.12"; transcript_id "ENSMUST00000113286.8"; exon_number "3"; exon_id "chrX.2655";
chrX	HAVANA	CDS	132960114	132960171	.	+	.	gene_id "ENSMUSG00000031256.12"; transcript_id "ENSMUST00000113286.8"; exon_number "4"; exon_id "chrX.2656";
chrX	HAVANA	CDS	132961393	132961471	.	+	.	gene_id "ENSMUSG00000031256.12"; transcript_id "ENSMUST00000113286.8"; exon_number "5"; exon_id "ENSMUSE00001280696.2"; gene_type "protein_coding"; gene_name "Cstf2"; transcript_type "protein_coding"; transcript_name "Cstf2-202"; protein_id "ENSMUSP00000108911.2"; transcript_support_level "1"; mgi_id "MGI:1343054"; tag "basic"; ccdsid "CCDS81170.1"; havana_gene "OTTMUSG00000019011.1"; havana_transcript "OTTMUST00000045921.1";
chrX	HAVANA	exon	132961393	132961471	.	+	.	gene_id "ENSMUSG00000031256.12"; transcript_id "ENSMUST00000113286.8"; exon_number "6"; exon_id "ENSMUSE00001280696.2"; gene_type "protein_coding"; gene_name "Cstf2"; transcript_type "protein_coding"; transcript_name "Cstf2-202"; protein_id "ENSMUSP00000108911.2"; transcript_support_level "1"; mgi_id "MGI:1343054"; tag "basic"; ccdsid "CCDS81170.1"; havana_gene "OTTMUSG00000019011.1"; havana_transcript "OTTMUST00000045921.1";
chrX	HAVANA	CDS	132961694	132961863	.	+	.	gene_id "ENSMUSG00000031256.12"; transcript_id "ENSMUST00000113286.8"; exon_number "7"; exon_id "ENSMUSE00001281823.2"; gene_type "protein_coding"; gene_name "Cstf2"; transcript_type "protein_coding"; transcript_name "Cstf2-202"; protein_id "ENSMUSP00000108911.2"; transcript_support_level "1"; mgi_id "MGI:1343054"; tag "basic"; ccdsid "CCDS81170.1"; havana_gene "OTTMUSG00000019011.1"; havana_transcript "OTTMUST00000045921.1";
chrX	HAVANA	exon	132961694	132961863	.	+	.	gene_id "ENSMUSG00000031256.12"; transcript_id "ENSMUST00000113286.8"; exon_number "8"; exon_id "ENSMUSE00001281823.2"; gene_type "protein_coding"; gene_name "Cstf2"; transcript_type "protein_coding"; transcript_name "Cstf2-202"; protein_id "ENSMUSP00000108911.2"; transcript_support_level "1"; mgi_id "MGI:1343054"; tag "basic"; ccdsid "CCDS81170.1"; havana_gene "OTTMUSG00000019011.1"; havana_transcript "OTTMUST00000045921.1";
chrX	HAVANA	CDS	132962443	132962579	.	+	.	gene_id "ENSMUSG00000031256.12"; transcript_id "ENSMUST00000113286.8"; exon_number "9"; exon_id "ENSMUSE00001275185.2"; gene_type "protein_coding"; gene_name "Cstf2"; transcript_type "protein_coding"; transcript_name "Cstf2-202"; protein_id "ENSMUSP00000108911.2"; transcript_support_level "1"; mgi_id "MGI:1343054"; tag "basic"; ccdsid "CCDS81170.1"; havana_gene "OTTMUSG00000019011.1"; havana_transcript "OTTMUST00000045921.1";
chrX	HAVANA	exon	132962443	132962579	.	+	.	gene_id "ENSMUSG00000031256.12"; transcript_id "ENSMUST00000113286.8"; exon_number "10"; exon_id "ENSMUSE00001275185.2"; gene_type "protein_coding"; gene_name "Cstf2"; transcript_type "protein_coding"; transcript_name "Cstf2-202"; protein_id "ENSMUSP00000108911.2"; transcript_support_level "1"; mgi_id "MGI:1343054"; tag "basic"; ccdsid "CCDS81170.1"; havana_gene "OTTMUSG00000019011.1"; havana_transcript "OTTMUST00000045921.1";
chrX	HAVANA	CDS	132963117	132963236	.	+	.	gene_id "ENSMUSG00000031256.12"; transcript_id "ENSMUST00000113286.8"; exon_number "11"; exon_id "ENSMUSE00001264699.2"; gene_type "protein_coding"; gene_name "Cstf2"; transcript_type "protein_coding"; transcript_name "Cstf2-202"; protein_id "ENSMUSP00000108911.2"; transcript_support_level "1"; mgi_id "MGI:1343054"; tag "basic"; ccdsid "CCDS81170.1"; havana_gene "OTTMUSG00000019011.1"; havana_transcript "OTTMUST00000045921.1";
chrX	HAVANA	exon	132963117	132963236	.	+	.	gene_id "ENSMUSG00000031256.12"; transcript_id "ENSMUST00000113286.8"; exon_number "12"; exon_id "ENSMUSE00001264699.2"; gene_type "protein_coding"; gene_name "Cstf2"; transcript_type "protein_coding"; transcript_name "Cstf2-202"; protein_id "ENSMUSP00000108911.2"; transcript_support_level "1"; mgi_id "MGI:1343054"; tag "basic"; ccdsid "CCDS81170.1"; havana_gene "OTTMUSG00000019011.1"; havana_transcript "OTTMUST00000045921.1";
chrX	HAVANA	CDS	132963347	132963484	.	+	.	gene_id "ENSMUSG00000031256.12"; transcript_id "ENSMUST00000113286.8"; exon_number "13"; exon_id "ENSMUSE00001243181.2"; gene_type "protein_coding"; gene_name "Cstf2"; transcript_type "protein_coding"; transcript_name "Cstf2-202"; protein_id "ENSMUSP00000108911.2"; transcript_support_level "1"; mgi_id "MGI:1343054"; tag "basic"; ccdsid "CCDS81170.1"; havana_gene "OTTMUSG00000019011.1"; havana_transcript "OTTMUST00000045921.1";
chrX	HAVANA	exon	132963347	132963484	.	+	.	gene_id "ENSMUSG00000031256.12"; transcript_id "ENSMUST00000113286.8"; exon_number "14"; exon_id "ENSMUSE00001243181.2"; gene_type "protein_coding"; gene_name "Cstf2"; transcript_type "protein_coding"; transcript_name "Cstf2-202"; protein_id "ENSMUSP00000108911.2"; transcript_support_level "1"; mgi_id "MGI:1343054"; tag "basic"; ccdsid "CCDS81170.1"; havana_gene "OTTMUSG00000019011.1"; havana_transcript "OTTMUST00000045921.1";
chrX	HAVANA	CDS	132967010	132967133	.	+	.	gene_id "ENSMUSG00000031256.12"; transcript_id "ENSMUST00000113286.8"; exon_number "15"; exon_id "ENSMUSE00001248661.2"; gene_type "protein_coding"; gene_name "Cstf2"; transcript_type "protein_coding"; transcript_name "Cstf2-202"; protein_id "ENSMUSP00000108911.2"; transcript_support_level "1"; mgi_id "MGI:1343054"; tag "basic"; ccdsid "CCDS81170.1"; havana_gene "OTTMUSG00000019011.1"; havana_transcript "OTTMUST00000045921.1";
chrX	HAVANA	exon	132967010	132967133	.	+	.	gene_id "ENSMUSG00000031256.12"; transcript_id "ENSMUST00000113286.8"; exon_number "16"; exon_id "ENSMUSE00001248661.2"; gene_type "protein_coding"; gene_name "Cstf2"; transcript_type "protein_coding"; transcript_name "Cstf2-202"; protein_id "ENSMUSP00000108911.2"; transcript_support_level "1"; mgi_id "MGI:1343054"; tag "basic"; ccdsid "CCDS81170.1"; havana_gene "OTTMUSG00000019011.1"; havana_transcript "OTTMUST00000045921.1";
chrX	HAVANA	CDS	132970594	132970656	.	+	.	gene_id "ENSMUSG00000031256.12"; transcript_id "ENSMUST00000113286.8"; exon_number "17"; exon_id "ENSMUSE00000207640.2"; gene_type "protein_coding"; gene_name "Cstf2"; transcript_type "protein_coding"; transcript_name "Cstf2-202"; protein_id "ENSMUSP00000108911.2"; transcript_support_level "1"; mgi_id "MGI:1343054"; tag "basic"; ccdsid "CCDS81170.1"; havana_gene "OTTMUSG00000019011.1"; havana_transcript "OTTMUST00000045921.1";
chrX	HAVANA	exon	132970594	132970656	.	+	.	gene_id "ENSMUSG00000031256.12"; transcript_id "ENSMUST00000113286.8"; exon_number "18"; exon_id "ENSMUSE00000207640.2"; gene_type "protein_coding"; gene_name "Cstf2"; transcript_type "protein_coding"; transcript_name "Cstf2-202"; protein_id "ENSMUSP00000108911.2"; transcript_support_level "1"; mgi_id "MGI:1343054"; tag "basic"; ccdsid "CCDS81170.1"; havana_gene "OTTMUSG00000019011.1"; havana_transcript "OTTMUST00000045921.1";
chrX	HAVANA	CDS	132973885	132974026	.	+	.	gene_id "ENSMUSG00000031256.12"; transcript_id "ENSMUST00000113286.8"; exon_number "19"; exon_id "ENSMUSE00000207641.2"; gene_type "protein_coding"; gene_name "Cstf2"; transcript_type "protein_coding"; transcript_name "Cstf2-202"; protein_id "ENSMUSP00000108911.2"; transcript_support_level "1"; mgi_id "MGI:1343054"; tag "basic"; ccdsid "CCDS81170.1"; havana_gene "OTTMUSG00000019011.1"; havana_transcript "OTTMUST00000045921.1";
chrX	HAVANA	exon	132973885	132974026	.	+	.	gene_id "ENSMUSG00000031256.12"; transcript_id "ENSMUST00000113286.8"; exon_number "20"; exon_id "ENSMUSE00000207641.2"; gene_type "protein_coding"; gene_name "Cstf2"; transcript_type "protein_coding"; transcript_name "Cstf2-202"; protein_id "ENSMUSP00000108911.2"; transcript_support_level "1"; mgi_id "MGI:1343054"; tag "basic"; ccdsid "CCDS81170.1"; havana_gene "OTTMUSG00000019011.1"; havana_transcript "OTTMUST00000045921.1";
chrX	HAVANA	CDS	132974875	132975059	.	+	.	gene_id "ENSMUSG00000031256.12"; transcript_id "ENSMUST00000113286.8"; exon_number "21"; exon_id "ENSMUSE00001373291.2"; gene_type "protein_coding"; gene_name "Cstf2"; transcript_type "protein_coding"; transcript_name "Cstf2-202"; protein_id "ENSMUSP00000108911.2"; transcript_support_level "1"; mgi_id "MGI:1343054"; tag "basic"; ccdsid "CCDS81170.1"; havana_gene "OTTMUSG00000019011.1"; havana_transcript "OTTMUST00000045921.1";
chrX	HAVANA	exon	132974875	132975059	.	+	.	gene_id "ENSMUSG00000031256.12"; transcript_id "ENSMUST00000113286.8"; exon_number "22"; exon_id "ENSMUSE00001373291.2"; gene_type "protein_coding"; gene_name "Cstf2"; transcript_type "protein_coding"; transcript_name "Cstf2-202"; protein_id "ENSMUSP00000108911.2"; transcript_support_level "1"; mgi_id "MGI:1343054"; tag "basic"; ccdsid "CCDS81170.1"; havana_gene "OTTMUSG00000019011.1"; havana_transcript "OTTMUST00000045921.1";
chrX	HAVANA	CDS	132975262	132975575	.	+	.	gene_id "ENSMUSG00000031256.12"; transcript_id "ENSMUST00000113286.8"; exon_number "23"; exon_id "2661";
chrX	HAVANA	exon	132975262	132976612	.	+	.	gene_id "ENSMUSG00000031256.12"; transcript_id "ENSMUST00000113286.8"; exon_number "24"; exon_id "ENSMUSE00000695033.2"; gene_type "protein_coding"; gene_name "Cstf2"; transcript_type "protein_coding"; transcript_name "Cstf2-202"; protein_id "ENSMUSP00000108911.2"; transcript_support_level "1"; mgi_id "MGI:1343054"; tag "basic"; ccdsid "CCDS81170.1"; havana_gene "OTTMUSG00000019011.1"; havana_transcript "OTTMUST00000045921.1";
chrX	HAVANA	stop_codon	132975576	132975578	.	+	.	gene_id "ENSMUSG00000031256.12"; transcript_id "ENSMUST00000113286.8"; exon_number "25"; exon_id "2662";
chrX	HAVANA	UTR	132975576	132976612	.	+	.	gene_id "ENSMUSG00000031256.12"; transcript_id "ENSMUST00000113286.8"; exon_number "26"; exon_id "2663";
chrX	IsoQuant	gene	132977494	132980239	.	+	.	gene_id "novel_gene_chrX_4422"; transcripts "1";
chrX	IsoQuant	transcript	132977494	132980239	.	+	.	gene_id "novel_gene_chrX_4422"; transcript_id "transcript4421.chrX.nnic"; exons "1";
chrX	IsoQuant	exon	132977494	132980239	.	+	.	gene_id "novel_gene_chrX_4422"; transcript_id "transcript4421.chrX.nnic"; exon_number "1"; exon_id "2664";
chrX	HAVANA	gene	133123088	133177751	.	-	.	gene_id "ENSMUSG00000067369.13"; transcripts "3"; gene_type "protein_coding"; gene_name "Trmt2b"; mgi_id "MGI:2442530"; havana_gene "OTTMUSG00000019176.1";
chrX	HAVANA	transcript	133123844	133177731	.	-	.	gene_id "ENSMUSG00000067369.13"; transcript_id "ENSMUST00000087541.12"; exons "13"; gene_type "protein_coding"; gene_name "Trmt2b"; transcript_type "protein_coding"; transcript_name "Trmt2b-202"; protein_id "ENSMUSP00000084820.6"; transcript_support_level "1"; mgi_id "MGI:2442530"; tag "basic"; ccdsid "CCDS41121.1"; havana_gene "OTTMUSG00000019176.1"; havana_transcript "OTTMUST00000045952.1";
chrX	HAVANA	exon	133177595	133177731	.	-	.	gene_id "ENSMUSG00000067369.13"; transcript_id "ENSMUST00000087541.12"; exon_number "1"; exon_id "ENSMUSE00000725206.2"; gene_type "protein_coding"; gene_name "Trmt2b"; transcript_type "protein_coding"; transcript_name "Trmt2b-202"; protein_id "ENSMUSP00000084820.6"; transcript_support_level "1"; mgi_id "MGI:2442530"; tag "basic"; ccdsid "CCDS41121.1"; havana_gene "OTTMUSG00000019176.1"; havana_transcript "OTTMUST00000045952.1";
chrX	HAVANA	UTR	133177595	133177731	.	-	.	gene_id "ENSMUSG00000067369.13"; transcript_id "ENSMUST00000087541.12"; exon_number "2"; exon_id "ENSMUSE00000725206.2"; gene_type "protein_coding"; gene_name "Trmt2b"; transcript_type "protein_coding"; transcript_name "Trmt2b-202"; protein_id "ENSMUSP00000084820.6"; transcript_support_level "1"; mgi_id "MGI:2442530"; tag "basic"; ccdsid "CCDS41121.1"; havana_gene "OTTMUSG00000019176.1"; havana_transcript "OTTMUST00000045952.1";
chrX	HAVANA	UTR	133168295	133168310	.	-	.	gene_id "ENSMUSG00000067369.13"; transcript_id "ENSMUST00000087541.12"; exon_number "3"; exon_id "2665";
chrX	HAVANA	start_codon	133168292	133168294	.	-	.	gene_id "ENSMUSG00000067369.13"; transcript_id "ENSMUST00000087541.12"; exon_number "4"; exon_id "2666";
chrX	HAVANA	exon	133168080	133168310	.	-	.	gene_id "ENSMUSG00000067369.13"; transcript_id "ENSMUST00000087541.12"; exon_number "5"; exon_id "ENSMUSE00001230324.2"; gene_type "protein_coding"; gene_name "Trmt2b"; transcript_type "protein_coding"; transcript_name "Trmt2b-202"; protein_id "ENSMUSP00000084820.6"; transcript_support_level "1"; mgi_id "MGI:2442530"; tag "basic"; ccdsid "CCDS41121.1"; havana_gene "OTTMUSG00000019176.1"; havana_transcript "OTTMUST00000045952.1";
chrX	HAVANA	CDS	133168080	133168294	.	-	.	gene_id "ENSMUSG00000067369.13"; transcript_id "ENSMUST00000087541.12"; exon_number "6"; exon_id "2667";
chrX	HAVANA	exon	133167010	133167064	.	-	.	gene_id "ENSMUSG00000067369.13"; transcript_id "ENSMUST00000087541.12"; exon_number "7"; exon_id "ENSMUSE00001222478.2"; gene_type "protein_coding"; gene_name "Trmt2b"; transcript_type "protein_coding"; transcript_name "Trmt2b-202"; protein_id "ENSMUSP00000084820.6"; transcript_support_level "1"; mgi_id "MGI:2442530"; tag "basic"; ccdsid "CCDS41121.1"; havana_gene "OTTMUSG00000019176.1"; havana_transcript "OTTMUST00000045952.1";
chrX	HAVANA	CDS	133167010	133167064	.	-	.	gene_id "ENSMUSG00000067369.13"; transcript_id "ENSMUST00000087541.12"; exon_number "8"; exon_id "ENSMUSE00001222478.2"; gene_type "protein_coding"; gene_name "Trmt2b"; transcript_type "protein_coding"; transcript_name "Trmt2b-202"; protein_id "ENSMUSP00000084820.6"; transcript_support_level "1"; mgi_id "MGI:2442530"; tag "basic"; ccdsid "CCDS41121.1"; havana_gene "OTTMUSG00000019176.1"; havana_transcript "OTTMUST00000045952.1";
chrX	HAVANA	exon	133164476	133164610	.	-	.	gene_id "ENSMUSG00000067369.13"; transcript_id "ENSMUST00000087541.12"; exon_number "9"; exon_id "ENSMUSE00001282747.2"; gene_type "protein_coding"; gene_name "Trmt2b"; transcript_type "protein_coding"; transcript_name "Trmt2b-202"; protein_id "ENSMUSP00000084820.6"; transcript_support_level "1"; mgi_id "MGI:2442530"; tag "basic"; ccdsid "CCDS41121.1"; havana_gene "OTTMUSG00000019176.1"; havana_transcript "OTTMUST00000045952.1";
chrX	HAVANA	CDS	133164476	133164610	.	-	.	gene_id "ENSMUSG00000067369.13"; transcript_id "ENSMUST00000087541.12"; exon_number "10"; exon_id "ENSMUSE00001282747.2"; gene_type "protein_coding"; gene_name "Trmt2b"; transcript_type "protein_coding"; transcript_name "Trmt2b-202"; protein_id "ENSMUSP00000084820.6"; transcript_support_level "1"; mgi_id "MGI:2442530"; tag "basic"; ccdsid "CCDS41121.1"; havana_gene "OTTMUSG00000019176.1"; havana_transcript "OTTMUST00000045952.1";
chrX	HAVANA	exon	133163534	133163633	.	-	.	gene_id "ENSMUSG00000067369.13"; transcript_id "ENSMUST00000087541.12"; exon_number "11"; exon_id "ENSMUSE00001288555.2"; gene_type "protein_coding"; gene_name "Trmt2b"; transcript_type "protein_coding"; transcript_name "Trmt2b-202"; protein_id "ENSMUSP00000084820.6"; transcript_support_level "1"; mgi_id "MGI:2442530"; tag "basic"; ccdsid "CCDS41121.1"; havana_gene "OTTMUSG00000019176.1"; havana_transcript "OTTMUST00000045952.1";
chrX	HAVANA	CDS	133163534	133163633	.	-	.	gene_id "ENSMUSG00000067369.13"; transcript_id "ENSMUST00000087541.12"; exon_number "12"; exon_id "ENSMUSE00001288555.2"; gene_type "protein_coding"; gene_name "Trmt2b"; transcript_type "protein_coding"; transcript_name "Trmt2b-202"; protein_id "ENSMUSP00000084820.6"; transcript_support_level "1"; mgi_id "MGI:2442530"; tag "basic"; ccdsid "CCDS41121.1"; havana_gene "OTTMUSG00000019176.1"; havana_transcript "OTTMUST00000045952.1";
chrX	HAVANA	exon	133162326	133162396	.	-	.	gene_id "ENSMUSG00000067369.13"; transcript_id "ENSMUST00000087541.12"; exon_number "13"; exon_id "ENSMUSE00001276654.2"; gene_type "protein_coding"; gene_name "Trmt2b"; transcript_type "protein_coding"; transcript_name "Trmt2b-202"; protein_id "ENSMUSP00000084820.6"; transcript_support_level "1"; mgi_id "MGI:2442530"; tag "basic"; ccdsid "CCDS41121.1"; havana_gene "OTTMUSG00000019176.1"; havana_transcript "OTTMUST00000045952.1";
chrX	HAVANA	CDS	133162326	133162396	.	-	.	gene_id "ENSMUSG00000067369.13"; transcript_id "ENSMUST00000087541.12"; exon_number "14"; exon_id "ENSMUSE00001276654.2"; gene_type "protein_coding"; gene_name "Trmt2b"; transcript_type "protein_coding"; transcript_name "Trmt2b-202"; protein_id "ENSMUSP00000084820.6"; transcript_support_level "1"; mgi_id "MGI:2442530"; tag "basic"; ccdsid "CCDS41121.1"; havana_gene "OTTMUSG00000019176.1"; havana_transcript "OTTMUST00000045952.1";
chrX	HAVANA	exon	133143764	133143910	.	-	.	gene_id "ENSMUSG00000067369.13"; transcript_id "ENSMUST00000087541.12"; exon_number "15"; exon_id "ENSMUSE00001220052.2"; gene_type "protein_coding"; gene_name "Trmt2b"; transcript_type "protein_coding"; transcript_name "Trmt2b-202"; protein_id "ENSMUSP00000084820.6"; transcript_support_level "1"; mgi_id "MGI:2442530"; tag "basic"; ccdsid "CCDS41121.1"; havana_gene "OTTMUSG00000019176.1"; havana_transcript "OTTMUST00000045952.1";
chrX	HAVANA	CDS	133143764	133143910	.	-	.	gene_id "ENSMUSG00000067369.13"; transcript_id "ENSMUST00000087541.12"; exon_number "16"; exon_id "ENSMUSE00001220052.2"; gene_type "protein_coding"; gene_name "Trmt2b"; transcript_type "protein_coding"; transcript_name "Trmt2b-202"; protein_id "ENSMUSP00000084820.6"; transcript_support_level "1"; mgi_id "MGI:2442530"; tag "basic"; ccdsid "CCDS41121.1"; havana_gene "OTTMUSG00000019176.1"; havana_transcript "OTTMUST00000045952.1";
chrX	HAVANA	exon	133141726	133141820	.	-	.	gene_id "ENSMUSG00000067369.13"; transcript_id "ENSMUST00000087541.12"; exon_number "17"; exon_id "ENSMUSE00001282169.2"; gene_type "protein_coding"; gene_name "Trmt2b"; transcript_type "protein_coding"; transcript_name "Trmt2b-202"; protein_id "ENSMUSP00000084820.6"; transcript_support_level "1"; mgi_id "MGI:2442530"; tag "basic"; ccdsid "CCDS41121.1"; havana_gene "OTTMUSG00000019176.1"; havana_transcript "OTTMUST00000045952.1";
chrX	HAVANA	CDS	133141726	133141820	.	-	.	gene_id "ENSMUSG00000067369.13"; transcript_id "ENSMUST00000087541.12"; exon_number "18"; exon_id "ENSMUSE00001282169.2"; gene_type "protein_coding"; gene_name "Trmt2b"; transcript_type "protein_coding"; transcript_name "Trmt2b-202"; protein_id "ENSMUSP00000084820.6"; transcript_support_level "1"; mgi_id "MGI:2442530"; tag "basic"; ccdsid "CCDS41121.1"; havana_gene "OTTMUSG00000019176.1"; havana_transcript "OTTMUST00000045952.1";
chrX	HAVANA	exon	133141104	133141318	.	-	.	gene_id "ENSMUSG00000067369.13"; transcript_id "ENSMUST00000087541.12"; exon_number "19"; exon_id "ENSMUSE00001262617.2"; gene_type "protein_coding"; gene_name "Trmt2b"; transcript_type "protein_coding"; transcript_name "Trmt2b-202"; protein_id "ENSMUSP00000084820.6"; transcript_support_level "1"; mgi_id "MGI:2442530"; tag "basic"; ccdsid "CCDS41121.1"; havana_gene "OTTMUSG00000019176.1"; havana_transcript "OTTMUST00000045952.1";
chrX	HAVANA	CDS	133141104	133141318	.	-	.	gene_id "ENSMUSG00000067369.13"; transcript_id "ENSMUST00000087541.12"; exon_number "20"; exon_id "ENSMUSE00001262617.2"; gene_type "protein_coding"; gene_name "Trmt2b"; transcript_type "protein_coding"; transcript_name "Trmt2b-202"; protein_id "ENSMUSP00000084820.6"; transcript_support_level "1"; mgi_id "MGI:2442530"; tag "basic"; ccdsid "CCDS41121.1"; havana_gene "OTTMUSG00000019176.1"; havana_transcript "OTTMUST00000045952.1";
chrX	HAVANA	exon	133140828	133140929	.	-	.	gene_id "ENSMUSG00000067369.13"; transcript_id "ENSMUST00000087541.12"; exon_number "21"; exon_id "ENSMUSE00001302725.2"; gene_type "protein_coding"; gene_name "Trmt2b"; transcript_type "protein_coding"; transcript_name "Trmt2b-202"; protein_id "ENSMUSP00000084820.6"; transcript_support_level "1"; mgi_id "MGI:2442530"; tag "basic"; ccdsid "CCDS41121.1"; havana_gene "OTTMUSG00000019176.1"; havana_transcript "OTTMUST00000045952.1";
chrX	HAVANA	CDS	133140828	133140929	.	-	.	gene_id "ENSMUSG00000067369.13"; transcript_id "ENSMUST00000087541.12"; exon_number "22"; exon_id "ENSMUSE00001302725.2"; gene_type "protein_coding"; gene_name "Trmt2b"; transcript_type "protein_coding"; transcript_name "Trmt2b-202"; protein_id "ENSMUSP00000084820.6"; transcript_support_level "1"; mgi_id "MGI:2442530"; tag "basic"; ccdsid "CCDS41121.1"; havana_gene "OTTMUSG00000019176.1"; havana_transcript "OTTMUST00000045952.1";
chrX	HAVANA	exon	133139216	133139335	.	-	.	gene_id "ENSMUSG00000067369.13"; transcript_id "ENSMUST00000087541.12"; exon_number "23"; exon_id "ENSMUSE00001255644.2"; gene_type "protein_coding"; gene_name "Trmt2b"; transcript_type "protein_coding"; transcript_name "Trmt2b-202"; protein_id "ENSMUSP00000084820.6"; transcript_support_level "1"; mgi_id "MGI:2442530"; tag "basic"; ccdsid "CCDS41121.1"; havana_gene "OTTMUSG00000019176.1"; havana_transcript "OTTMUST00000045952.1";
chrX	HAVANA	CDS	133139216	133139335	.	-	.	gene_id "ENSMUSG00000067369.13"; transcript_id "ENSMUST00000087541.12"; exon_number "24"; exon_id "ENSMUSE00001255644.2"; gene_type "protein_coding"; gene_name "Trmt2b"; transcript_type "protein_coding"; transcript_name "Trmt2b-202"; protein_id "ENSMUSP00000084820.6"; transcript_support_level "1"; mgi_id "MGI:2442530"; tag "basic"; ccdsid "CCDS41121.1"; havana_gene "OTTMUSG00000019176.1"; havana_transcript "OTTMUST00000045952.1";
chrX	HAVANA	exon	133138892	133138991	.	-	.	gene_id "ENSMUSG00000067369.13"; transcript_id "ENSMUST00000087541.12"; exon_number "25"; exon_id "ENSMUSE00001248159.2"; gene_type "protein_coding"; gene_name "Trmt2b"; transcript_type "protein_coding"; transcript_name "Trmt2b-202"; protein_id "ENSMUSP00000084820.6"; transcript_support_level "1"; mgi_id "MGI:2442530"; tag "basic"; ccdsid "CCDS41121.1"; havana_gene "OTTMUSG00000019176.1"; havana_transcript "OTTMUST00000045952.1";
chrX	HAVANA	CDS	133138892	133138991	.	-	.	gene_id "ENSMUSG00000067369.13"; transcript_id "ENSMUST00000087541.12"; exon_number "26"; exon_id "ENSMUSE00001248159.2"; gene_type "protein_coding"; gene_name "Trmt2b"; transcript_type "protein_coding"; transcript_name "Trmt2b-202"; protein_id "ENSMUSP00000084820.6"; transcript_support_level "1"; mgi_id "MGI:2442530"; tag "basic"; ccdsid "CCDS41121.1"; havana_gene "OTTMUSG00000019176.1"; havana_transcript "OTTMUST00000045952.1";
chrX	HAVANA	CDS	133125331	133125454	.	-	.	gene_id "ENSMUSG00000067369.13"; transcript_id "ENSMUST00000087541.12"; exon_number "27"; exon_id "2668";
chrX	HAVANA	stop_codon	133125328	133125330	.	-	.	gene_id "ENSMUSG00000067369.13"; transcript_id "ENSMUST00000087541.12"; exon_number "28"; exon_id "2669";
chrX	HAVANA	exon	133123844	133125454	.	-	.	gene_id "ENSMUSG00000067369.13"; transcript_id "ENSMUST00000087541.12"; exon_number "29"; exon_id "ENSMUSE00000757171.2"; gene_type "protein_coding"; gene_name "Trmt2b"; transcript_type "protein_coding"; transcript_name "Trmt2b-202"; protein_id "ENSMUSP00000084820.6"; transcript_support_level "1"; mgi_id "MGI:2442530"; tag "basic"; ccdsid "CCDS41121.1"; havana_gene "OTTMUSG00000019176.1"; havana_transcript "OTTMUST00000045952.1";
chrX	HAVANA	UTR	133123844	133125330	.	-	.	gene_id "ENSMUSG00000067369.13"; transcript_id "ENSMUST00000087541.12"; exon_number "30"; exon_id "2670";
chrX	IsoQuant	transcript	133123844	133177751	.	-	.	gene_id "ENSMUSG00000067369.13"; transcript_id "transcript4427.chrX.nic"; exons "12";
chrX	IsoQuant	exon	133177595	133177751	.	-	.	gene_id "ENSMUSG00000067369.13"; transcript_id "transcript4427.chrX.nic"; exon_number "1"; exon_id "2671";
chrX	IsoQuant	exon	133168080	133168310	.	-	.	gene_id "ENSMUSG00000067369.13"; transcript_id "transcript4427.chrX.nic"; exon_number "2"; exon_id "ENSMUSE00001230324.2";
chrX	IsoQuant	exon	133167010	133167064	.	-	.	gene_id "ENSMUSG00000067369.13"; transcript_id "transcript4427.chrX.nic"; exon_number "3"; exon_id "ENSMUSE00001222478.2";
chrX	IsoQuant	exon	133163534	133163633	.	-	.	gene_id "ENSMUSG00000067369.13"; transcript_id "transcript4427.chrX.nic"; exon_number "4"; exon_id "ENSMUSE00001288555.2";
chrX	IsoQuant	exon	133162326	133162396	.	-	.	gene_id "ENSMUSG00000067369.13"; transcript_id "transcript4427.chrX.nic"; exon_number "5"; exon_id "ENSMUSE00001276654.2";
chrX	IsoQuant	exon	133143764	133143910	.	-	.	gene_id "ENSMUSG00000067369.13"; transcript_id "transcript4427.chrX.nic"; exon_number "6"; exon_id "ENSMUSE00001220052.2";
chrX	IsoQuant	exon	133141726	133141820	.	-	.	gene_id "ENSMUSG00000067369.13"; transcript_id "transcript4427.chrX.nic"; exon_number "7"; exon_id "ENSMUSE00001282169.2";
chrX	IsoQuant	exon	133141104	133141318	.	-	.	gene_id "ENSMUSG00000067369.13"; transcript_id "transcript4427.chrX.nic"; exon_number "8"; exon_id "ENSMUSE00001262617.2";
chrX	IsoQuant	exon	133140828	133140929	.	-	.	gene_id "ENSMUSG00000067369.13"; transcript_id "transcript4427.chrX.nic"; exon_number "9"; exon_id "ENSMUSE00001302725.2";
chrX	IsoQuant	exon	133139216	133139335	.	-	.	gene_id "ENSMUSG00000067369.13"; transcript_id "transcript4427.chrX.nic"; exon_number "10"; exon_id "ENSMUSE00001255644.2";
chrX	IsoQuant	exon	133138892	133138991	.	-	.	gene_id "ENSMUSG00000067369.13"; transcript_id "transcript4427.chrX.nic"; exon_number "11"; exon_id "ENSMUSE00001248159.2";
chrX	IsoQuant	exon	133123844	133125454	.	-	.	gene_id "ENSMUSG00000067369.13"; transcript_id "transcript4427.chrX.nic"; exon_number "12"; exon_id "ENSMUSE00000757171.2";
chrX	IsoQuant	transcript	133163232	133177689	.	-	.	gene_id "ENSMUSG00000067369.13"; transcript_id "transcript4430.chrX.nic"; exons "4";
chrX	IsoQuant	exon	133177595	133177689	.	-	.	gene_id "ENSMUSG00000067369.13"; transcript_id "transcript4430.chrX.nic"; exon_number "1"; exon_id "2672";
chrX	IsoQuant	exon	133168080	133168310	.	-	.	gene_id "ENSMUSG00000067369.13"; transcript_id "transcript4430.chrX.nic"; exon_number "2"; exon_id "ENSMUSE00001230324.2";
chrX	IsoQuant	exon	133167010	133167064	.	-	.	gene_id "ENSMUSG00000067369.13"; transcript_id "transcript4430.chrX.nic"; exon_number "3"; exon_id "ENSMUSE00001222478.2";
chrX	IsoQuant	exon	133163232	133164610	.	-	.	gene_id "ENSMUSG00000067369.13"; transcript_id "transcript4430.chrX.nic"; exon_number "4"; exon_id "2673";
chrX	HAVANA	gene	133195974	133206718	.	+	.	gene_id "ENSMUSG00000033578.8"; transcripts "1"; gene_type "protein_coding"; gene_name "Tmem35a"; mgi_id "MGI:1914814"; havana_gene "OTTMUSG00000019227.1";
chrX	HAVANA	transcript	133195974	133206718	.	+	.	gene_id "ENSMUSG00000033578.8"; transcript_id "ENSMUST00000037687.8"; exons "2"; gene_type "protein_coding"; gene_name "Tmem35a"; transcript_type "protein_coding"; transcript_name "Tmem35a-201"; protein_id "ENSMUSP00000044926.8"; transcript_support_level "1"; mgi_id "MGI:1914814"; tag "basic"; ccdsid "CCDS30392.1"; havana_gene "OTTMUSG00000019227.1"; havana_transcript "OTTMUST00000046038.1";
chrX	HAVANA	UTR	133195974	133196258	.	+	.	gene_id "ENSMUSG00000033578.8"; transcript_id "ENSMUST00000037687.8"; exon_number "1"; exon_id "2674";
chrX	HAVANA	exon	133195974	133196378	.	+	.	gene_id "ENSMUSG00000033578.8"; transcript_id "ENSMUST00000037687.8"; exon_number "2"; exon_id "ENSMUSE00000346153.3"; gene_type "protein_coding"; gene_name "Tmem35a"; transcript_type "protein_coding"; transcript_name "Tmem35a-201"; protein_id "ENSMUSP00000044926.8"; transcript_support_level "1"; mgi_id "MGI:1914814"; tag "basic"; ccdsid "CCDS30392.1"; havana_gene "OTTMUSG00000019227.1"; havana_transcript "OTTMUST00000046038.1";
chrX	HAVANA	start_codon	133196259	133196261	.	+	.	gene_id "ENSMUSG00000033578.8"; transcript_id "ENSMUST00000037687.8"; exon_number "3"; exon_id "2675";
chrX	HAVANA	CDS	133196259	133196378	.	+	.	gene_id "ENSMUSG00000033578.8"; transcript_id "ENSMUST00000037687.8"; exon_number "4"; exon_id "2676";
chrX	HAVANA	CDS	133205206	133205586	.	+	.	gene_id "ENSMUSG00000033578.8"; transcript_id "ENSMUST00000037687.8"; exon_number "5"; exon_id "2677";
chrX	HAVANA	exon	133205206	133206718	.	+	.	gene_id "ENSMUSG00000033578.8"; transcript_id "ENSMUST00000037687.8"; exon_number "6"; exon_id "ENSMUSE00000278853.9"; gene_type "protein_coding"; gene_name "Tmem35a"; transcript_type "protein_coding"; transcript_name "Tmem35a-201"; protein_id "ENSMUSP00000044926.8"; transcript_support_level "1"; mgi_id "MGI:1914814"; tag "basic"; ccdsid "CCDS30392.1"; havana_gene "OTTMUSG00000019227.1"; havana_transcript "OTTMUST00000046038.1";
chrX	HAVANA	stop_codon	133205587	133205589	.	+	.	gene_id "ENSMUSG00000033578.8"; transcript_id "ENSMUST00000037687.8"; exon_number "7"; exon_id "2678";
chrX	HAVANA	UTR	133205587	133206718	.	+	.	gene_id "ENSMUSG00000033578.8"; transcript_id "ENSMUST00000037687.8"; exon_number "8"; exon_id "2679";
chrX	HAVANA	gene	133208795	133270497	.	+	.	gene_id "ENSMUSG00000031262.13"; transcripts "6"; gene_type "protein_coding"; gene_name "Cenpi"; mgi_id "MGI:2147897"; havana_gene "OTTMUSG00000019228.1";
chrX	HAVANA	transcript	133208833	133263388	.	+	.	gene_id "ENSMUSG00000031262.13"; transcript_id "ENSMUST00000081064.12"; exons "23"; gene_type "protein_coding"; gene_name "Cenpi"; transcript_type "protein_coding"; transcript_name "Cenpi-201"; protein_id "ENSMUSP00000079851.6"; transcript_support_level "1"; mgi_id "MGI:2147897"; tag "basic"; ccdsid "CCDS30393.1"; havana_gene "OTTMUSG00000019228.1"; havana_transcript "OTTMUST00000046039.1";
chrX	HAVANA	UTR	133208833	133208977	.	+	.	gene_id "ENSMUSG00000031262.13"; transcript_id "ENSMUST00000081064.12"; exon_number "1"; exon_id "ENSMUSE00000491970.5"; gene_type "protein_coding"; gene_name "Cenpi"; transcript_type "protein_coding"; transcript_name "Cenpi-201"; protein_id "ENSMUSP00000079851.6"; transcript_support_level "1"; mgi_id "MGI:2147897"; tag "basic"; ccdsid "CCDS30393.1"; havana_gene "OTTMUSG00000019228.1"; havana_transcript "OTTMUST00000046039.1";
chrX	HAVANA	exon	133208833	133208977	.	+	.	gene_id "ENSMUSG00000031262.13"; transcript_id "ENSMUST00000081064.12"; exon_number "2"; exon_id "ENSMUSE00000491970.5"; gene_type "protein_coding"; gene_name "Cenpi"; transcript_type "protein_coding"; transcript_name "Cenpi-201"; protein_id "ENSMUSP00000079851.6"; transcript_support_level "1"; mgi_id "MGI:2147897"; tag "basic"; ccdsid "CCDS30393.1"; havana_gene "OTTMUSG00000019228.1"; havana_transcript "OTTMUST00000046039.1";
chrX	HAVANA	UTR	133209315	133209382	.	+	.	gene_id "ENSMUSG00000031262.13"; transcript_id "ENSMUST00000081064.12"; exon_number "3"; exon_id "ENSMUSE00000490795.2"; gene_type "protein_coding"; gene_name "Cenpi"; transcript_type "protein_coding"; transcript_name "Cenpi-201"; protein_id "ENSMUSP00000079851.6"; transcript_support_level "1"; mgi_id "MGI:2147897"; tag "basic"; ccdsid "CCDS30393.1"; havana_gene "OTTMUSG00000019228.1"; havana_transcript "OTTMUST00000046039.1";
chrX	HAVANA	exon	133209315	133209382	.	+	.	gene_id "ENSMUSG00000031262.13"; transcript_id "ENSMUST00000081064.12"; exon_number "4"; exon_id "ENSMUSE00000490795.2"; gene_type "protein_coding"; gene_name "Cenpi"; transcript_type "protein_coding"; transcript_name "Cenpi-201"; protein_id "ENSMUSP00000079851.6"; transcript_support_level "1"; mgi_id "MGI:2147897"; tag "basic"; ccdsid "CCDS30393.1"; havana_gene "OTTMUSG00000019228.1"; havana_transcript "OTTMUST00000046039.1";
chrX	HAVANA	UTR	133209476	133209596	.	+	.	gene_id "ENSMUSG00000031262.13"; transcript_id "ENSMUST00000081064.12"; exon_number "5"; exon_id "ENSMUSE00000486712.2"; gene_type "protein_coding"; gene_name "Cenpi"; transcript_type "protein_coding"; transcript_name "Cenpi-201"; protein_id "ENSMUSP00000079851.6"; transcript_support_level "1"; mgi_id "MGI:2147897"; tag "basic"; ccdsid "CCDS30393.1"; havana_gene "OTTMUSG00000019228.1"; havana_transcript "OTTMUST00000046039.1";
chrX	HAVANA	exon	133209476	133209596	.	+	.	gene_id "ENSMUSG00000031262.13"; transcript_id "ENSMUST00000081064.12"; exon_number "6"; exon_id "ENSMUSE00000486712.2"; gene_type "protein_coding"; gene_name "Cenpi"; transcript_type "protein_coding"; transcript_name "Cenpi-201"; protein_id "ENSMUSP00000079851.6"; transcript_support_level "1"; mgi_id "MGI:2147897"; tag "basic"; ccdsid "CCDS30393.1"; havana_gene "OTTMUSG00000019228.1"; havana_transcript "OTTMUST00000046039.1";
chrX	HAVANA	UTR	133210890	133210904	.	+	.	gene_id "ENSMUSG00000031262.13"; transcript_id "ENSMUST00000081064.12"; exon_number "7"; exon_id "2680";
chrX	HAVANA	exon	133210890	133211121	.	+	.	gene_id "ENSMUSG00000031262.13"; transcript_id "ENSMUST00000081064.12"; exon_number "8"; exon_id "ENSMUSE00000408230.4"; gene_type "protein_coding"; gene_name "Cenpi"; transcript_type "protein_coding"; transcript_name "Cenpi-201"; protein_id "ENSMUSP00000079851.6"; transcript_support_level "1"; mgi_id "MGI:2147897"; tag "basic"; ccdsid "CCDS30393.1"; havana_gene "OTTMUSG00000019228.1"; havana_transcript "OTTMUST00000046039.1";
chrX	HAVANA	start_codon	133210905	133210907	.	+	.	gene_id "ENSMUSG00000031262.13"; transcript_id "ENSMUST00000081064.12"; exon_number "9"; exon_id "2681";
chrX	HAVANA	CDS	133210905	133211121	.	+	.	gene_id "ENSMUSG00000031262.13"; transcript_id "ENSMUST00000081064.12"; exon_number "10"; exon_id "2682";
chrX	HAVANA	CDS	133212740	133212877	.	+	.	gene_id "ENSMUSG00000031262.13"; transcript_id "ENSMUST00000081064.12"; exon_number "11"; exon_id "ENSMUSE00000207702.2"; gene_type "protein_coding"; gene_name "Cenpi"; transcript_type "protein_coding"; transcript_name "Cenpi-201"; protein_id "ENSMUSP00000079851.6"; transcript_support_level "1"; mgi_id "MGI:2147897"; tag "basic"; ccdsid "CCDS30393.1"; havana_gene "OTTMUSG00000019228.1"; havana_transcript "OTTMUST00000046039.1";
chrX	HAVANA	exon	133212740	133212877	.	+	.	gene_id "ENSMUSG00000031262.13"; transcript_id "ENSMUST00000081064.12"; exon_number "12"; exon_id "ENSMUSE00000207702.2"; gene_type "protein_coding"; gene_name "Cenpi"; transcript_type "protein_coding"; transcript_name "Cenpi-201"; protein_id "ENSMUSP00000079851.6"; transcript_support_level "1"; mgi_id "MGI:2147897"; tag "basic"; ccdsid "CCDS30393.1"; havana_gene "OTTMUSG00000019228.1"; havana_transcript "OTTMUST00000046039.1";
chrX	HAVANA	CDS	133218360	133218478	.	+	.	gene_id "ENSMUSG00000031262.13"; transcript_id "ENSMUST00000081064.12"; exon_number "13"; exon_id "ENSMUSE00001211576.2"; gene_type "protein_coding"; gene_name "Cenpi"; transcript_type "protein_coding"; transcript_name "Cenpi-201"; protein_id "ENSMUSP00000079851.6"; transcript_support_level "1"; mgi_id "MGI:2147897"; tag "basic"; ccdsid "CCDS30393.1"; havana_gene "OTTMUSG00000019228.1"; havana_transcript "OTTMUST00000046039.1";
chrX	HAVANA	exon	133218360	133218478	.	+	.	gene_id "ENSMUSG00000031262.13"; transcript_id "ENSMUST00000081064.12"; exon_number "14"; exon_id "ENSMUSE00001211576.2"; gene_type "protein_coding"; gene_name "Cenpi"; transcript_type "protein_coding"; transcript_name "Cenpi-201"; protein_id "ENSMUSP00000079851.6"; transcript_support_level "1"; mgi_id "MGI:2147897"; tag "basic"; ccdsid "CCDS30393.1"; havana_gene "OTTMUSG00000019228.1"; havana_transcript "OTTMUST00000046039.1";
chrX	HAVANA	CDS	133218774	133218881	.	+	.	gene_id "ENSMUSG00000031262.13"; transcript_id "ENSMUST00000081064.12"; exon_number "15"; exon_id "ENSMUSE00001297549.2"; gene_type "protein_coding"; gene_name "Cenpi"; transcript_type "protein_coding"; transcript_name "Cenpi-201"; protein_id "ENSMUSP00000079851.6"; transcript_support_level "1"; mgi_id "MGI:2147897"; tag "basic"; ccdsid "CCDS30393.1"; havana_gene "OTTMUSG00000019228.1"; havana_transcript "OTTMUST00000046039.1";
chrX	HAVANA	exon	133218774	133218881	.	+	.	gene_id "ENSMUSG00000031262.13"; transcript_id "ENSMUST00000081064.12"; exon_number "16"; exon_id "ENSMUSE00001297549.2"; gene_type "protein_coding"; gene_name "Cenpi"; transcript_type "protein_coding"; transcript_name "Cenpi-201"; protein_id "ENSMUSP00000079851.6"; transcript_support_level "1"; mgi_id "MGI:2147897"; tag "basic"; ccdsid "CCDS30393.1"; havana_gene "OTTMUSG00000019228.1"; havana_transcript "OTTMUST00000046039.1";
chrX	HAVANA	CDS	133225510	133225558	.	+	.	gene_id "ENSMUSG00000031262.13"; transcript_id "ENSMUST00000081064.12"; exon_number "17"; exon_id "ENSMUSE00001283957.2"; gene_type "protein_coding"; gene_name "Cenpi"; transcript_type "protein_coding"; transcript_name "Cenpi-201"; protein_id "ENSMUSP00000079851.6"; transcript_support_level "1"; mgi_id "MGI:2147897"; tag "basic"; ccdsid "CCDS30393.1"; havana_gene "OTTMUSG00000019228.1"; havana_transcript "OTTMUST00000046039.1";
chrX	HAVANA	exon	133225510	133225558	.	+	.	gene_id "ENSMUSG00000031262.13"; transcript_id "ENSMUST00000081064.12"; exon_number "18"; exon_id "ENSMUSE00001283957.2"; gene_type "protein_coding"; gene_name "Cenpi"; transcript_type "protein_coding"; transcript_name "Cenpi-201"; protein_id "ENSMUSP00000079851.6"; transcript_support_level "1"; mgi_id "MGI:2147897"; tag "basic"; ccdsid "CCDS30393.1"; havana_gene "OTTMUSG00000019228.1"; havana_transcript "OTTMUST00000046039.1";
chrX	HAVANA	CDS	133225840	133225886	.	+	.	gene_id "ENSMUSG00000031262.13"; transcript_id "ENSMUST00000081064.12"; exon_number "19"; exon_id "ENSMUSE00001278496.2"; gene_type "protein_coding"; gene_name "Cenpi"; transcript_type "protein_coding"; transcript_name "Cenpi-201"; protein_id "ENSMUSP00000079851.6"; transcript_support_level "1"; mgi_id "MGI:2147897"; tag "basic"; ccdsid "CCDS30393.1"; havana_gene "OTTMUSG00000019228.1"; havana_transcript "OTTMUST00000046039.1";
chrX	HAVANA	exon	133225840	133225886	.	+	.	gene_id "ENSMUSG00000031262.13"; transcript_id "ENSMUST00000081064.12"; exon_number "20"; exon_id "ENSMUSE00001278496.2"; gene_type "protein_coding"; gene_name "Cenpi"; transcript_type "protein_coding"; transcript_name "Cenpi-201"; protein_id "ENSMUSP00000079851.6"; transcript_support_level "1"; mgi_id "MGI:2147897"; tag "basic"; ccdsid "CCDS30393.1"; havana_gene "OTTMUSG00000019228.1"; havana_transcript "OTTMUST00000046039.1";
chrX	HAVANA	CDS	133236834	133236923	.	+	.	gene_id "ENSMUSG00000031262.13"; transcript_id "ENSMUST00000081064.12"; exon_number "21"; exon_id "ENSMUSE00001281563.2"; gene_type "protein_coding"; gene_name "Cenpi"; transcript_type "protein_coding"; transcript_name "Cenpi-201"; protein_id "ENSMUSP00000079851.6"; transcript_support_level "1"; mgi_id "MGI:2147897"; tag "basic"; ccdsid "CCDS30393.1"; havana_gene "OTTMUSG00000019228.1"; havana_transcript "OTTMUST00000046039.1";
chrX	HAVANA	exon	133236834	133236923	.	+	.	gene_id "ENSMUSG00000031262.13"; transcript_id "ENSMUST00000081064.12"; exon_number "22"; exon_id "ENSMUSE00001281563.2"; gene_type "protein_coding"; gene_name "Cenpi"; transcript_type "protein_coding"; transcript_name "Cenpi-201"; protein_id "ENSMUSP00000079851.6"; transcript_support_level "1"; mgi_id "MGI:2147897"; tag "basic"; ccdsid "CCDS30393.1"; havana_gene "OTTMUSG00000019228.1"; havana_transcript "OTTMUST00000046039.1";
chrX	HAVANA	CDS	133237260	133237388	.	+	.	gene_id "ENSMUSG00000031262.13"; transcript_id "ENSMUST00000081064.12"; exon_number "23"; exon_id "ENSMUSE00001226509.2"; gene_type "protein_coding"; gene_name "Cenpi"; transcript_type "protein_coding"; transcript_name "Cenpi-201"; protein_id "ENSMUSP00000079851.6"; transcript_support_level "1"; mgi_id "MGI:2147897"; tag "basic"; ccdsid "CCDS30393.1"; havana_gene "OTTMUSG00000019228.1"; havana_transcript "OTTMUST00000046039.1";
chrX	HAVANA	exon	133237260	133237388	.	+	.	gene_id "ENSMUSG00000031262.13"; transcript_id "ENSMUST00000081064.12"; exon_number "24"; exon_id "ENSMUSE00001226509.2"; gene_type "protein_coding"; gene_name "Cenpi"; transcript_type "protein_coding"; transcript_name "Cenpi-201"; protein_id "ENSMUSP00000079851.6"; transcript_support_level "1"; mgi_id "MGI:2147897"; tag "basic"; ccdsid "CCDS30393.1"; havana_gene "OTTMUSG00000019228.1"; havana_transcript "OTTMUST00000046039.1";
chrX	HAVANA	CDS	133237959	133238120	.	+	.	gene_id "ENSMUSG00000031262.13"; transcript_id "ENSMUST00000081064.12"; exon_number "25"; exon_id "ENSMUSE00001286980.2"; gene_type "protein_coding"; gene_name "Cenpi"; transcript_type "protein_coding"; transcript_name "Cenpi-201"; protein_id "ENSMUSP00000079851.6"; transcript_support_level "1"; mgi_id "MGI:2147897"; tag "basic"; ccdsid "CCDS30393.1"; havana_gene "OTTMUSG00000019228.1"; havana_transcript "OTTMUST00000046039.1";
chrX	HAVANA	exon	133237959	133238120	.	+	.	gene_id "ENSMUSG00000031262.13"; transcript_id "ENSMUST00000081064.12"; exon_number "26"; exon_id "ENSMUSE00001286980.2"; gene_type "protein_coding"; gene_name "Cenpi"; transcript_type "protein_coding"; transcript_name "Cenpi-201"; protein_id "ENSMUSP00000079851.6"; transcript_support_level "1"; mgi_id "MGI:2147897"; tag "basic"; ccdsid "CCDS30393.1"; havana_gene "OTTMUSG00000019228.1"; havana_transcript "OTTMUST00000046039.1";
chrX	HAVANA	CDS	133238352	133238472	.	+	.	gene_id "ENSMUSG00000031262.13"; transcript_id "ENSMUST00000081064.12"; exon_number "27"; exon_id "ENSMUSE00001271112.2"; gene_type "protein_coding"; gene_name "Cenpi"; transcript_type "protein_coding"; transcript_name "Cenpi-201"; protein_id "ENSMUSP00000079851.6"; transcript_support_level "1"; mgi_id "MGI:2147897"; tag "basic"; ccdsid "CCDS30393.1"; havana_gene "OTTMUSG00000019228.1"; havana_transcript "OTTMUST00000046039.1";
chrX	HAVANA	exon	133238352	133238472	.	+	.	gene_id "ENSMUSG00000031262.13"; transcript_id "ENSMUST00000081064.12"; exon_number "28"; exon_id "ENSMUSE00001271112.2"; gene_type "protein_coding"; gene_name "Cenpi"; transcript_type "protein_coding"; transcript_name "Cenpi-201"; protein_id "ENSMUSP00000079851.6"; transcript_support_level "1"; mgi_id "MGI:2147897"; tag "basic"; ccdsid "CCDS30393.1"; havana_gene "OTTMUSG00000019228.1"; havana_transcript "OTTMUST00000046039.1";
chrX	HAVANA	CDS	133239503	133239594	.	+	.	gene_id "ENSMUSG00000031262.13"; transcript_id "ENSMUST00000081064.12"; exon_number "29"; exon_id "ENSMUSE00001277098.2"; gene_type "protein_coding"; gene_name "Cenpi"; transcript_type "protein_coding"; transcript_name "Cenpi-201"; protein_id "ENSMUSP00000079851.6"; transcript_support_level "1"; mgi_id "MGI:2147897"; tag "basic"; ccdsid "CCDS30393.1"; havana_gene "OTTMUSG00000019228.1"; havana_transcript "OTTMUST00000046039.1";
chrX	HAVANA	exon	133239503	133239594	.	+	.	gene_id "ENSMUSG00000031262.13"; transcript_id "ENSMUST00000081064.12"; exon_number "30"; exon_id "ENSMUSE00001277098.2"; gene_type "protein_coding"; gene_name "Cenpi"; transcript_type "protein_coding"; transcript_name "Cenpi-201"; protein_id "ENSMUSP00000079851.6"; transcript_support_level "1"; mgi_id "MGI:2147897"; tag "basic"; ccdsid "CCDS30393.1"; havana_gene "OTTMUSG00000019228.1"; havana_transcript "OTTMUST00000046039.1";
chrX	HAVANA	CDS	133240583	133240700	.	+	.	gene_id "ENSMUSG00000031262.13"; transcript_id "ENSMUST00000081064.12"; exon_number "31"; exon_id "ENSMUSE00001269970.2"; gene_type "protein_coding"; gene_name "Cenpi"; transcript_type "protein_coding"; transcript_name "Cenpi-201"; protein_id "ENSMUSP00000079851.6"; transcript_support_level "1"; mgi_id "MGI:2147897"; tag "basic"; ccdsid "CCDS30393.1"; havana_gene "OTTMUSG00000019228.1"; havana_transcript "OTTMUST00000046039.1";
chrX	HAVANA	exon	133240583	133240700	.	+	.	gene_id "ENSMUSG00000031262.13"; transcript_id "ENSMUST00000081064.12"; exon_number "32"; exon_id "ENSMUSE00001269970.2"; gene_type "protein_coding"; gene_name "Cenpi"; transcript_type "protein_coding"; transcript_name "Cenpi-201"; protein_id "ENSMUSP00000079851.6"; transcript_support_level "1"; mgi_id "MGI:2147897"; tag "basic"; ccdsid "CCDS30393.1"; havana_gene "OTTMUSG00000019228.1"; havana_transcript "OTTMUST00000046039.1";
chrX	HAVANA	CDS	133241097	133241161	.	+	.	gene_id "ENSMUSG00000031262.13"; transcript_id "ENSMUST00000081064.12"; exon_number "33"; exon_id "ENSMUSE00001250643.2"; gene_type "protein_coding"; gene_name "Cenpi"; transcript_type "protein_coding"; transcript_name "Cenpi-201"; protein_id "ENSMUSP00000079851.6"; transcript_support_level "1"; mgi_id "MGI:2147897"; tag "basic"; ccdsid "CCDS30393.1"; havana_gene "OTTMUSG00000019228.1"; havana_transcript "OTTMUST00000046039.1";
chrX	HAVANA	exon	133241097	133241161	.	+	.	gene_id "ENSMUSG00000031262.13"; transcript_id "ENSMUST00000081064.12"; exon_number "34"; exon_id "ENSMUSE00001250643.2"; gene_type "protein_coding"; gene_name "Cenpi"; transcript_type "protein_coding"; transcript_name "Cenpi-201"; protein_id "ENSMUSP00000079851.6"; transcript_support_level "1"; mgi_id "MGI:2147897"; tag "basic"; ccdsid "CCDS30393.1"; havana_gene "OTTMUSG00000019228.1"; havana_transcript "OTTMUST00000046039.1";
chrX	HAVANA	CDS	133243825	133243919	.	+	.	gene_id "ENSMUSG00000031262.13"; transcript_id "ENSMUST00000081064.12"; exon_number "35"; exon_id "ENSMUSE00000278642.2"; gene_type "protein_coding"; gene_name "Cenpi"; transcript_type "protein_coding"; transcript_name "Cenpi-201"; protein_id "ENSMUSP00000079851.6"; transcript_support_level "1"; mgi_id "MGI:2147897"; tag "basic"; ccdsid "CCDS30393.1"; havana_gene "OTTMUSG00000019228.1"; havana_transcript "OTTMUST00000046039.1";
chrX	HAVANA	exon	133243825	133243919	.	+	.	gene_id "ENSMUSG00000031262.13"; transcript_id "ENSMUST00000081064.12"; exon_number "36"; exon_id "ENSMUSE00000278642.2"; gene_type "protein_coding"; gene_name "Cenpi"; transcript_type "protein_coding"; transcript_name "Cenpi-201"; protein_id "ENSMUSP00000079851.6"; transcript_support_level "1"; mgi_id "MGI:2147897"; tag "basic"; ccdsid "CCDS30393.1"; havana_gene "OTTMUSG00000019228.1"; havana_transcript "OTTMUST00000046039.1";
chrX	HAVANA	CDS	133247974	133248109	.	+	.	gene_id "ENSMUSG00000031262.13"; transcript_id "ENSMUST00000081064.12"; exon_number "37"; exon_id "ENSMUSE00000278633.2"; gene_type "protein_coding"; gene_name "Cenpi"; transcript_type "protein_coding"; transcript_name "Cenpi-201"; protein_id "ENSMUSP00000079851.6"; transcript_support_level "1"; mgi_id "MGI:2147897"; tag "basic"; ccdsid "CCDS30393.1"; havana_gene "OTTMUSG00000019228.1"; havana_transcript "OTTMUST00000046039.1";
chrX	HAVANA	exon	133247974	133248109	.	+	.	gene_id "ENSMUSG00000031262.13"; transcript_id "ENSMUST00000081064.12"; exon_number "38"; exon_id "ENSMUSE00000278633.2"; gene_type "protein_coding"; gene_name "Cenpi"; transcript_type "protein_coding"; transcript_name "Cenpi-201"; protein_id "ENSMUSP00000079851.6"; transcript_support_level "1"; mgi_id "MGI:2147897"; tag "basic"; ccdsid "CCDS30393.1"; havana_gene "OTTMUSG00000019228.1"; havana_transcript "OTTMUST00000046039.1";
chrX	HAVANA	CDS	133249909	133250033	.	+	.	gene_id "ENSMUSG00000031262.13"; transcript_id "ENSMUST00000081064.12"; exon_number "39"; exon_id "ENSMUSE00001236383.2"; gene_type "protein_coding"; gene_name "Cenpi"; transcript_type "protein_coding"; transcript_name "Cenpi-201"; protein_id "ENSMUSP00000079851.6"; transcript_support_level "1"; mgi_id "MGI:2147897"; tag "basic"; ccdsid "CCDS30393.1"; havana_gene "OTTMUSG00000019228.1"; havana_transcript "OTTMUST00000046039.1";
chrX	HAVANA	exon	133249909	133250033	.	+	.	gene_id "ENSMUSG00000031262.13"; transcript_id "ENSMUST00000081064.12"; exon_number "40"; exon_id "ENSMUSE00001236383.2"; gene_type "protein_coding"; gene_name "Cenpi"; transcript_type "protein_coding"; transcript_name "Cenpi-201"; protein_id "ENSMUSP00000079851.6"; transcript_support_level "1"; mgi_id "MGI:2147897"; tag "basic"; ccdsid "CCDS30393.1"; havana_gene "OTTMUSG00000019228.1"; havana_transcript "OTTMUST00000046039.1";
chrX	HAVANA	CDS	133251816	133251864	.	+	.	gene_id "ENSMUSG00000031262.13"; transcript_id "ENSMUST00000081064.12"; exon_number "41"; exon_id "ENSMUSE00001225264.2"; gene_type "protein_coding"; gene_name "Cenpi"; transcript_type "protein_coding"; transcript_name "Cenpi-201"; protein_id "ENSMUSP00000079851.6"; transcript_support_level "1"; mgi_id "MGI:2147897"; tag "basic"; ccdsid "CCDS30393.1"; havana_gene "OTTMUSG00000019228.1"; havana_transcript "OTTMUST00000046039.1";
chrX	HAVANA	exon	133251816	133251864	.	+	.	gene_id "ENSMUSG00000031262.13"; transcript_id "ENSMUST00000081064.12"; exon_number "42"; exon_id "ENSMUSE00001225264.2"; gene_type "protein_coding"; gene_name "Cenpi"; transcript_type "protein_coding"; transcript_name "Cenpi-201"; protein_id "ENSMUSP00000079851.6"; transcript_support_level "1"; mgi_id "MGI:2147897"; tag "basic"; ccdsid "CCDS30393.1"; havana_gene "OTTMUSG00000019228.1"; havana_transcript "OTTMUST00000046039.1";
chrX	HAVANA	CDS	133251994	133252212	.	+	.	gene_id "ENSMUSG00000031262.13"; transcript_id "ENSMUST00000081064.12"; exon_number "43"; exon_id "ENSMUSE00001267440.2"; gene_type "protein_coding"; gene_name "Cenpi"; transcript_type "protein_coding"; transcript_name "Cenpi-201"; protein_id "ENSMUSP00000079851.6"; transcript_support_level "1"; mgi_id "MGI:2147897"; tag "basic"; ccdsid "CCDS30393.1"; havana_gene "OTTMUSG00000019228.1"; havana_transcript "OTTMUST00000046039.1";
chrX	HAVANA	exon	133251994	133252212	.	+	.	gene_id "ENSMUSG00000031262.13"; transcript_id "ENSMUST00000081064.12"; exon_number "44"; exon_id "ENSMUSE00001267440.2"; gene_type "protein_coding"; gene_name "Cenpi"; transcript_type "protein_coding"; transcript_name "Cenpi-201"; protein_id "ENSMUSP00000079851.6"; transcript_support_level "1"; mgi_id "MGI:2147897"; tag "basic"; ccdsid "CCDS30393.1"; havana_gene "OTTMUSG00000019228.1"; havana_transcript "OTTMUST00000046039.1";
chrX	HAVANA	CDS	133261964	133262005	.	+	.	gene_id "ENSMUSG00000031262.13"; transcript_id "ENSMUST00000081064.12"; exon_number "45"; exon_id "ENSMUSE00001218867.2"; gene_type "protein_coding"; gene_name "Cenpi"; transcript_type "protein_coding"; transcript_name "Cenpi-201"; protein_id "ENSMUSP00000079851.6"; transcript_support_level "1"; mgi_id "MGI:2147897"; tag "basic"; ccdsid "CCDS30393.1"; havana_gene "OTTMUSG00000019228.1"; havana_transcript "OTTMUST00000046039.1";
chrX	HAVANA	exon	133261964	133262005	.	+	.	gene_id "ENSMUSG00000031262.13"; transcript_id "ENSMUST00000081064.12"; exon_number "46"; exon_id "ENSMUSE00001218867.2"; gene_type "protein_coding"; gene_name "Cenpi"; transcript_type "protein_coding"; transcript_name "Cenpi-201"; protein_id "ENSMUSP00000079851.6"; transcript_support_level "1"; mgi_id "MGI:2147897"; tag "basic"; ccdsid "CCDS30393.1"; havana_gene "OTTMUSG00000019228.1"; havana_transcript "OTTMUST00000046039.1";
chrX	HAVANA	CDS	133262632	133262748	.	+	.	gene_id "ENSMUSG00000031262.13"; transcript_id "ENSMUST00000081064.12"; exon_number "47"; exon_id "2683";
chrX	HAVANA	exon	133262632	133263388	.	+	.	gene_id "ENSMUSG00000031262.13"; transcript_id "ENSMUST00000081064.12"; exon_number "48"; exon_id "ENSMUSE00000771112.2"; gene_type "protein_coding"; gene_name "Cenpi"; transcript_type "protein_coding"; transcript_name "Cenpi-201"; protein_id "ENSMUSP00000079851.6"; transcript_support_level "1"; mgi_id "MGI:2147897"; tag "basic"; ccdsid "CCDS30393.1"; havana_gene "OTTMUSG00000019228.1"; havana_transcript "OTTMUST00000046039.1";
chrX	HAVANA	stop_codon	133262749	133262751	.	+	.	gene_id "ENSMUSG00000031262.13"; transcript_id "ENSMUST00000081064.12"; exon_number "49"; exon_id "2684";
chrX	HAVANA	UTR	133262749	133263388	.	+	.	gene_id "ENSMUSG00000031262.13"; transcript_id "ENSMUST00000081064.12"; exon_number "50"; exon_id "2685";
chrX	IsoQuant	transcript	133208795	133270497	.	+	.	gene_id "ENSMUSG00000031262.13"; transcript_id "transcript4447.chrX.nnic"; exons "22";
chrX	IsoQuant	exon	133208795	133208977	.	+	.	gene_id "ENSMUSG00000031262.13"; transcript_id "transcript4447.chrX.nnic"; exon_number "1"; exon_id "2686";
chrX	IsoQuant	exon	133209476	133209596	.	+	.	gene_id "ENSMUSG00000031262.13"; transcript_id "transcript4447.chrX.nnic"; exon_number "2"; exon_id "ENSMUSE00000486712.2";
chrX	IsoQuant	exon	133210890	133211121	.	+	.	gene_id "ENSMUSG00000031262.13"; transcript_id "transcript4447.chrX.nnic"; exon_number "3"; exon_id "ENSMUSE00000408230.4";
chrX	IsoQuant	exon	133212740	133212877	.	+	.	gene_id "ENSMUSG00000031262.13"; transcript_id "transcript4447.chrX.nnic"; exon_number "4"; exon_id "ENSMUSE00000207702.2";
chrX	IsoQuant	exon	133218360	133218478	.	+	.	gene_id "ENSMUSG00000031262.13"; transcript_id "transcript4447.chrX.nnic"; exon_number "5"; exon_id "ENSMUSE00001211576.2";
chrX	IsoQuant	exon	133218774	133218881	.	+	.	gene_id "ENSMUSG00000031262.13"; transcript_id "transcript4447.chrX.nnic"; exon_number "6"; exon_id "ENSMUSE00001297549.2";
chrX	IsoQuant	exon	133225510	133225558	.	+	.	gene_id "ENSMUSG00000031262.13"; transcript_id "transcript4447.chrX.nnic"; exon_number "7"; exon_id "ENSMUSE00001283957.2";
chrX	IsoQuant	exon	133225840	133225886	.	+	.	gene_id "ENSMUSG00000031262.13"; transcript_id "transcript4447.chrX.nnic"; exon_number "8"; exon_id "ENSMUSE00001278496.2";
chrX	IsoQuant	exon	133236834	133236923	.	+	.	gene_id "ENSMUSG00000031262.13"; transcript_id "transcript4447.chrX.nnic"; exon_number "9"; exon_id "ENSMUSE00001281563.2";
chrX	IsoQuant	exon	133237260	133237388	.	+	.	gene_id "ENSMUSG00000031262.13"; transcript_id "transcript4447.chrX.nnic"; exon_number "10"; exon_id "ENSMUSE00001226509.2";
chrX	IsoQuant	exon	133237959	133238120	.	+	.	gene_id "ENSMUSG00000031262.13"; transcript_id "transcript4447.chrX.nnic"; exon_number "11"; exon_id "ENSMUSE00001286980.2";
chrX	IsoQuant	exon	133238352	133238472	.	+	.	gene_id "ENSMUSG00000031262.13"; transcript_id "transcript4447.chrX.nnic"; exon_number "12"; exon_id "ENSMUSE00001271112.2";
chrX	IsoQuant	exon	133239503	133239594	.	+	.	gene_id "ENSMUSG00000031262.13"; transcript_id "transcript4447.chrX.nnic"; exon_number "13"; exon_id "ENSMUSE00001277098.2";
chrX	IsoQuant	exon	133240583	133240700	.	+	.	gene_id "ENSMUSG00000031262.13"; transcript_id "transcript4447.chrX.nnic"; exon_number "14"; exon_id "ENSMUSE00001269970.2";
chrX	IsoQuant	exon	133241097	133241161	.	+	.	gene_id "ENSMUSG00000031262.13"; transcript_id "transcript4447.chrX.nnic"; exon_number "15"; exon_id "ENSMUSE00001250643.2";
chrX	IsoQuant	exon	133243825	133243919	.	+	.	gene_id "ENSMUSG00000031262.13"; transcript_id "transcript4447.chrX.nnic"; exon_number "16"; exon_id "ENSMUSE00000278642.2";
chrX	IsoQuant	exon	133247974	133248109	.	+	.	gene_id "ENSMUSG00000031262.13"; transcript_id "transcript4447.chrX.nnic"; exon_number "17"; exon_id "ENSMUSE00000278633.2";
chrX	IsoQuant	exon	133249909	133250033	.	+	.	gene_id "ENSMUSG00000031262.13"; transcript_id "transcript4447.chrX.nnic"; exon_number "18"; exon_id "ENSMUSE00001236383.2";
chrX	IsoQuant	exon	133251816	133251864	.	+	.	gene_id "ENSMUSG00000031262.13"; transcript_id "transcript4447.chrX.nnic"; exon_number "19"; exon_id "ENSMUSE00001225264.2";
chrX	IsoQuant	exon	133251994	133252212	.	+	.	gene_id "ENSMUSG00000031262.13"; transcript_id "transcript4447.chrX.nnic"; exon_number "20"; exon_id "ENSMUSE00001267440.2";
chrX	IsoQuant	exon	133261964	133262005	.	+	.	gene_id "ENSMUSG00000031262.13"; transcript_id "transcript4447.chrX.nnic"; exon_number "21"; exon_id "ENSMUSE00001218867.2";
chrX	IsoQuant	exon	133269464	133270497	.	+	.	gene_id "ENSMUSG00000031262.13"; transcript_id "transcript4447.chrX.nnic"; exon_number "22"; exon_id "2687";
chrX	IsoQuant	transcript	133208922	133263386	.	+	.	gene_id "ENSMUSG00000031262.13"; transcript_id "transcript4450.chrX.nnic"; exons "21";
chrX	IsoQuant	exon	133208922	133208977	.	+	.	gene_id "ENSMUSG00000031262.13"; transcript_id "transcript4450.chrX.nnic"; exon_number "1"; exon_id "2688";
chrX	IsoQuant	exon	133209476	133209596	.	+	.	gene_id "ENSMUSG00000031262.13"; transcript_id "transcript4450.chrX.nnic"; exon_number "2"; exon_id "ENSMUSE00000486712.2";
chrX	IsoQuant	exon	133210890	133211121	.	+	.	gene_id "ENSMUSG00000031262.13"; transcript_id "transcript4450.chrX.nnic"; exon_number "3"; exon_id "ENSMUSE00000408230.4";
chrX	IsoQuant	exon	133212740	133212877	.	+	.	gene_id "ENSMUSG00000031262.13"; transcript_id "transcript4450.chrX.nnic"; exon_number "4"; exon_id "ENSMUSE00000207702.2";
chrX	IsoQuant	exon	133218360	133218478	.	+	.	gene_id "ENSMUSG00000031262.13"; transcript_id "transcript4450.chrX.nnic"; exon_number "5"; exon_id "ENSMUSE00001211576.2";
chrX	IsoQuant	exon	133218774	133218881	.	+	.	gene_id "ENSMUSG00000031262.13"; transcript_id "transcript4450.chrX.nnic"; exon_number "6"; exon_id "ENSMUSE00001297549.2";
chrX	IsoQuant	exon	133225510	133225558	.	+	.	gene_id "ENSMUSG00000031262.13"; transcript_id "transcript4450.chrX.nnic"; exon_number "7"; exon_id "ENSMUSE00001283957.2";
chrX	IsoQuant	exon	133225840	133225886	.	+	.	gene_id "ENSMUSG00000031262.13"; transcript_id "transcript4450.chrX.nnic"; exon_number "8"; exon_id "ENSMUSE00001278496.2";
chrX	IsoQuant	exon	133236834	133236923	.	+	.	gene_id "ENSMUSG00000031262.13"; transcript_id "transcript4450.chrX.nnic"; exon_number "9"; exon_id "ENSMUSE00001281563.2";
chrX	IsoQuant	exon	133237260	133237388	.	+	.	gene_id "ENSMUSG00000031262.13"; transcript_id "transcript4450.chrX.nnic"; exon_number "10"; exon_id "ENSMUSE00001226509.2";
chrX	IsoQuant	exon	133237959	133238120	.	+	.	gene_id "ENSMUSG00000031262.13"; transcript_id "transcript4450.chrX.nnic"; exon_number "11"; exon_id "ENSMUSE00001286980.2";
chrX	IsoQuant	exon	133238352	133238472	.	+	.	gene_id "ENSMUSG00000031262.13"; transcript_id "transcript4450.chrX.nnic"; exon_number "12"; exon_id "ENSMUSE00001271112.2";
chrX	IsoQuant	exon	133239503	133239594	.	+	.	gene_id "ENSMUSG00000031262.13"; transcript_id "transcript4450.chrX.nnic"; exon_number "13"; exon_id "ENSMUSE00001277098.2";
chrX	IsoQuant	exon	133240583	133240700	.	+	.	gene_id "ENSMUSG00000031262.13"; transcript_id "transcript4450.chrX.nnic"; exon_number "14"; exon_id "ENSMUSE00001269970.2";
chrX	IsoQuant	exon	133243825	133243919	.	+	.	gene_id "ENSMUSG00000031262.13"; transcript_id "transcript4450.chrX.nnic"; exon_number "15"; exon_id "ENSMUSE00000278642.2";
chrX	IsoQuant	exon	133247974	133248109	.	+	.	gene_id "ENSMUSG00000031262.13"; transcript_id "transcript4450.chrX.nnic"; exon_number "16"; exon_id "ENSMUSE00000278633.2";
chrX	IsoQuant	exon	133249909	133250033	.	+	.	gene_id "ENSMUSG00000031262.13"; transcript_id "transcript4450.chrX.nnic"; exon_number "17"; exon_id "ENSMUSE00001236383.2";
chrX	IsoQuant	exon	133251816	133251864	.	+	.	gene_id "ENSMUSG00000031262.13"; transcript_id "transcript4450.chrX.nnic"; exon_number "18"; exon_id "ENSMUSE00001225264.2";
chrX	IsoQuant	exon	133251994	133252212	.	+	.	gene_id "ENSMUSG00000031262.13"; transcript_id "transcript4450.chrX.nnic"; exon_number "19"; exon_id "ENSMUSE00001267440.2";
chrX	IsoQuant	exon	133261964	133262005	.	+	.	gene_id "ENSMUSG00000031262.13"; transcript_id "transcript4450.chrX.nnic"; exon_number "20"; exon_id "ENSMUSE00001218867.2";
chrX	IsoQuant	exon	133262632	133263386	.	+	.	gene_id "ENSMUSG00000031262.13"; transcript_id "transcript4450.chrX.nnic"; exon_number "21"; exon_id "ENSMUSE00000806702.2";
chrX	IsoQuant	transcript	133208894	133263386	.	+	.	gene_id "ENSMUSG00000031262.13"; transcript_id "transcript4453.chrX.nic"; exons "21";
chrX	IsoQuant	exon	133208894	133209596	.	+	.	gene_id "ENSMUSG00000031262.13"; transcript_id "transcript4453.chrX.nic"; exon_number "1"; exon_id "2689";
chrX	IsoQuant	exon	133210890	133211121	.	+	.	gene_id "ENSMUSG00000031262.13"; transcript_id "transcript4453.chrX.nic"; exon_number "2"; exon_id "ENSMUSE00000408230.4";
chrX	IsoQuant	exon	133212740	133212877	.	+	.	gene_id "ENSMUSG00000031262.13"; transcript_id "transcript4453.chrX.nic"; exon_number "3"; exon_id "ENSMUSE00000207702.2";
chrX	IsoQuant	exon	133218360	133218478	.	+	.	gene_id "ENSMUSG00000031262.13"; transcript_id "transcript4453.chrX.nic"; exon_number "4"; exon_id "ENSMUSE00001211576.2";
chrX	IsoQuant	exon	133218774	133218881	.	+	.	gene_id "ENSMUSG00000031262.13"; transcript_id "transcript4453.chrX.nic"; exon_number "5"; exon_id "ENSMUSE00001297549.2";
chrX	IsoQuant	exon	133225510	133225558	.	+	.	gene_id "ENSMUSG00000031262.13"; transcript_id "transcript4453.chrX.nic"; exon_number "6"; exon_id "ENSMUSE00001283957.2";
chrX	IsoQuant	exon	133225840	133225886	.	+	.	gene_id "ENSMUSG00000031262.13"; transcript_id "transcript4453.chrX.nic"; exon_number "7"; exon_id "ENSMUSE00001278496.2";
chrX	IsoQuant	exon	133236834	133236923	.	+	.	gene_id "ENSMUSG00000031262.13"; transcript_id "transcript4453.chrX.nic"; exon_number "8"; exon_id "ENSMUSE00001281563.2";
chrX	IsoQuant	exon	133237260	133237388	.	+	.	gene_id "ENSMUSG00000031262.13"; transcript_id "transcript4453.chrX.nic"; exon_number "9"; exon_id "ENSMUSE00001226509.2";
chrX	IsoQuant	exon	133237959	133238120	.	+	.	gene_id "ENSMUSG00000031262.13"; transcript_id "transcript4453.chrX.nic"; exon_number "10"; exon_id "ENSMUSE00001286980.2";
chrX	IsoQuant	exon	133238352	133238472	.	+	.	gene_id "ENSMUSG00000031262.13"; transcript_id "transcript4453.chrX.nic"; exon_number "11"; exon_id "ENSMUSE00001271112.2";
chrX	IsoQuant	exon	133239503	133239594	.	+	.	gene_id "ENSMUSG00000031262.13"; transcript_id "transcript4453.chrX.nic"; exon_number "12"; exon_id "ENSMUSE00001277098.2";
chrX	IsoQuant	exon	133240583	133240700	.	+	.	gene_id "ENSMUSG00000031262.13"; transcript_id "transcript4453.chrX.nic"; exon_number "13"; exon_id "ENSMUSE00001269970.2";
chrX	IsoQuant	exon	133241097	133241161	.	+	.	gene_id "ENSMUSG00000031262.13"; transcript_id "transcript4453.chrX.nic"; exon_number "14"; exon_id "ENSMUSE00001250643.2";
chrX	IsoQuant	exon	133243825	133243919	.	+	.	gene_id "ENSMUSG00000031262.13"; transcript_id "transcript4453.chrX.nic"; exon_number "15"; exon_id "ENSMUSE00000278642.2";
chrX	IsoQuant	exon	133247974	133248109	.	+	.	gene_id "ENSMUSG00000031262.13"; transcript_id "transcript4453.chrX.nic"; exon_number "16"; exon_id "ENSMUSE00000278633.2";
chrX	IsoQuant	exon	133249909	133250033	.	+	.	gene_id "ENSMUSG00000031262.13"; transcript_id "transcript4453.chrX.nic"; exon_number "17"; exon_id "ENSMUSE00001236383.2";
chrX	IsoQuant	exon	133251816	133251864	.	+	.	gene_id "ENSMUSG00000031262.13"; transcript_id "transcript4453.chrX.nic"; exon_number "18"; exon_id "ENSMUSE00001225264.2";
chrX	IsoQuant	exon	133251994	133252212	.	+	.	gene_id "ENSMUSG00000031262.13"; transcript_id "transcript4453.chrX.nic"; exon_number "19"; exon_id "ENSMUSE00001267440.2";
chrX	IsoQuant	exon	133261964	133262005	.	+	.	gene_id "ENSMUSG00000031262.13"; transcript_id "transcript4453.chrX.nic"; exon_number "20"; exon_id "ENSMUSE00001218867.2";
chrX	IsoQuant	exon	133262632	133263386	.	+	.	gene_id "ENSMUSG00000031262.13"; transcript_id "transcript4453.chrX.nic"; exon_number "21"; exon_id "ENSMUSE00000806702.2";
chrX	IsoQuant	transcript	133208902	133263386	.	+	.	gene_id "ENSMUSG00000031262.13"; transcript_id "transcript4454.chrX.nnic"; exons "20";
chrX	IsoQuant	exon	133208902	133208977	.	+	.	gene_id "ENSMUSG00000031262.13"; transcript_id "transcript4454.chrX.nnic"; exon_number "1"; exon_id "2690";
chrX	IsoQuant	exon	133209476	133209596	.	+	.	gene_id "ENSMUSG00000031262.13"; transcript_id "transcript4454.chrX.nnic"; exon_number "2"; exon_id "ENSMUSE00000486712.2";
chrX	IsoQuant	exon	133210890	133211121	.	+	.	gene_id "ENSMUSG00000031262.13"; transcript_id "transcript4454.chrX.nnic"; exon_number "3"; exon_id "ENSMUSE00000408230.4";
chrX	IsoQuant	exon	133212740	133212877	.	+	.	gene_id "ENSMUSG00000031262.13"; transcript_id "transcript4454.chrX.nnic"; exon_number "4"; exon_id "ENSMUSE00000207702.2";
chrX	IsoQuant	exon	133218360	133218478	.	+	.	gene_id "ENSMUSG00000031262.13"; transcript_id "transcript4454.chrX.nnic"; exon_number "5"; exon_id "ENSMUSE00001211576.2";
chrX	IsoQuant	exon	133218774	133218881	.	+	.	gene_id "ENSMUSG00000031262.13"; transcript_id "transcript4454.chrX.nnic"; exon_number "6"; exon_id "ENSMUSE00001297549.2";
chrX	IsoQuant	exon	133225510	133225558	.	+	.	gene_id "ENSMUSG00000031262.13"; transcript_id "transcript4454.chrX.nnic"; exon_number "7"; exon_id "ENSMUSE00001283957.2";
chrX	IsoQuant	exon	133225840	133225886	.	+	.	gene_id "ENSMUSG00000031262.13"; transcript_id "transcript4454.chrX.nnic"; exon_number "8"; exon_id "ENSMUSE00001278496.2";
chrX	IsoQuant	exon	133236834	133236923	.	+	.	gene_id "ENSMUSG00000031262.13"; transcript_id "transcript4454.chrX.nnic"; exon_number "9"; exon_id "ENSMUSE00001281563.2";
chrX	IsoQuant	exon	133237260	133237388	.	+	.	gene_id "ENSMUSG00000031262.13"; transcript_id "transcript4454.chrX.nnic"; exon_number "10"; exon_id "ENSMUSE00001226509.2";
chrX	IsoQuant	exon	133237959	133238120	.	+	.	gene_id "ENSMUSG00000031262.13"; transcript_id "transcript4454.chrX.nnic"; exon_number "11"; exon_id "ENSMUSE00001286980.2";
chrX	IsoQuant	exon	133238352	133238472	.	+	.	gene_id "ENSMUSG00000031262.13"; transcript_id "transcript4454.chrX.nnic"; exon_number "12"; exon_id "ENSMUSE00001271112.2";
chrX	IsoQuant	exon	133239503	133239594	.	+	.	gene_id "ENSMUSG00000031262.13"; transcript_id "transcript4454.chrX.nnic"; exon_number "13"; exon_id "ENSMUSE00001277098.2";
chrX	IsoQuant	exon	133240583	133240700	.	+	.	gene_id "ENSMUSG00000031262.13"; transcript_id "transcript4454.chrX.nnic"; exon_number "14"; exon_id "ENSMUSE00001269970.2";
chrX	IsoQuant	exon	133241097	133241161	.	+	.	gene_id "ENSMUSG00000031262.13"; transcript_id "transcript4454.chrX.nnic"; exon_number "15"; exon_id "ENSMUSE00001250643.2";
chrX	IsoQuant	exon	133243825	133243919	.	+	.	gene_id "ENSMUSG00000031262.13"; transcript_id "transcript4454.chrX.nnic"; exon_number "16"; exon_id "ENSMUSE00000278642.2";
chrX	IsoQuant	exon	133251816	133251864	.	+	.	gene_id "ENSMUSG00000031262.13"; transcript_id "transcript4454.chrX.nnic"; exon_number "17"; exon_id "ENSMUSE00001225264.2";
chrX	IsoQuant	exon	133251994	133252212	.	+	.	gene_id "ENSMUSG00000031262.13"; transcript_id "transcript4454.chrX.nnic"; exon_number "18"; exon_id "ENSMUSE00001267440.2";
chrX	IsoQuant	exon	133261964	133262005	.	+	.	gene_id "ENSMUSG00000031262.13"; transcript_id "transcript4454.chrX.nnic"; exon_number "19"; exon_id "ENSMUSE00001218867.2";
chrX	IsoQuant	exon	133262632	133263386	.	+	.	gene_id "ENSMUSG00000031262.13"; transcript_id "transcript4454.chrX.nnic"; exon_number "20"; exon_id "ENSMUSE00000806702.2";
chrX	HAVANA	transcript	133208904	133263385	.	+	.	gene_id "ENSMUSG00000031262.13"; transcript_id "ENSMUST00000101251.8"; exons "22"; gene_type "protein_coding"; gene_name "Cenpi"; transcript_type "protein_coding"; transcript_name "Cenpi-202"; protein_id "ENSMUSP00000098809.2"; transcript_support_level "1"; mgi_id "MGI:2147897"; tag "alternative_5_UTR"; ccdsid "CCDS30393.1"; havana_gene "OTTMUSG00000019228.1"; havana_transcript "OTTMUST00000046040.1";
chrX	HAVANA	UTR	133208904	133208977	.	+	.	gene_id "ENSMUSG00000031262.13"; transcript_id "ENSMUST00000101251.8"; exon_number "1"; exon_id "ENSMUSE00000653782.2"; gene_type "protein_coding"; gene_name "Cenpi"; transcript_type "protein_coding"; transcript_name "Cenpi-202"; protein_id "ENSMUSP00000098809.2"; transcript_support_level "1"; mgi_id "MGI:2147897"; tag "alternative_5_UTR"; ccdsid "CCDS30393.1"; havana_gene "OTTMUSG00000019228.1"; havana_transcript "OTTMUST00000046040.1";
chrX	HAVANA	exon	133208904	133208977	.	+	.	gene_id "ENSMUSG00000031262.13"; transcript_id "ENSMUST00000101251.8"; exon_number "2"; exon_id "ENSMUSE00000653782.2"; gene_type "protein_coding"; gene_name "Cenpi"; transcript_type "protein_coding"; transcript_name "Cenpi-202"; protein_id "ENSMUSP00000098809.2"; transcript_support_level "1"; mgi_id "MGI:2147897"; tag "alternative_5_UTR"; ccdsid "CCDS30393.1"; havana_gene "OTTMUSG00000019228.1"; havana_transcript "OTTMUST00000046040.1";
chrX	HAVANA	UTR	133209476	133209596	.	+	.	gene_id "ENSMUSG00000031262.13"; transcript_id "ENSMUST00000101251.8"; exon_number "3"; exon_id "ENSMUSE00000486712.2"; gene_type "protein_coding"; gene_name "Cenpi"; transcript_type "protein_coding"; transcript_name "Cenpi-202"; protein_id "ENSMUSP00000098809.2"; transcript_support_level "1"; mgi_id "MGI:2147897"; tag "alternative_5_UTR"; ccdsid "CCDS30393.1"; havana_gene "OTTMUSG00000019228.1"; havana_transcript "OTTMUST00000046040.1";
chrX	HAVANA	exon	133209476	133209596	.	+	.	gene_id "ENSMUSG00000031262.13"; transcript_id "ENSMUST00000101251.8"; exon_number "4"; exon_id "ENSMUSE00000486712.2"; gene_type "protein_coding"; gene_name "Cenpi"; transcript_type "protein_coding"; transcript_name "Cenpi-202"; protein_id "ENSMUSP00000098809.2"; transcript_support_level "1"; mgi_id "MGI:2147897"; tag "alternative_5_UTR"; ccdsid "CCDS30393.1"; havana_gene "OTTMUSG00000019228.1"; havana_transcript "OTTMUST00000046040.1";
chrX	HAVANA	UTR	133210890	133210904	.	+	.	gene_id "ENSMUSG00000031262.13"; transcript_id "ENSMUST00000101251.8"; exon_number "5"; exon_id "chrX.2680";
chrX	HAVANA	exon	133210890	133211121	.	+	.	gene_id "ENSMUSG00000031262.13"; transcript_id "ENSMUST00000101251.8"; exon_number "6"; exon_id "ENSMUSE00000408230.4"; gene_type "protein_coding"; gene_name "Cenpi"; transcript_type "protein_coding"; transcript_name "Cenpi-202"; protein_id "ENSMUSP00000098809.2"; transcript_support_level "1"; mgi_id "MGI:2147897"; tag "alternative_5_UTR"; ccdsid "CCDS30393.1"; havana_gene "OTTMUSG00000019228.1"; havana_transcript "OTTMUST00000046040.1";
chrX	HAVANA	start_codon	133210905	133210907	.	+	.	gene_id "ENSMUSG00000031262.13"; transcript_id "ENSMUST00000101251.8"; exon_number "7"; exon_id "chrX.2681";
chrX	HAVANA	CDS	133210905	133211121	.	+	.	gene_id "ENSMUSG00000031262.13"; transcript_id "ENSMUST00000101251.8"; exon_number "8"; exon_id "chrX.2682";
chrX	HAVANA	CDS	133212740	133212877	.	+	.	gene_id "ENSMUSG00000031262.13"; transcript_id "ENSMUST00000101251.8"; exon_number "9"; exon_id "ENSMUSE00000207702.2"; gene_type "protein_coding"; gene_name "Cenpi"; transcript_type "protein_coding"; transcript_name "Cenpi-202"; protein_id "ENSMUSP00000098809.2"; transcript_support_level "1"; mgi_id "MGI:2147897"; tag "alternative_5_UTR"; ccdsid "CCDS30393.1"; havana_gene "OTTMUSG00000019228.1"; havana_transcript "OTTMUST00000046040.1";
chrX	HAVANA	exon	133212740	133212877	.	+	.	gene_id "ENSMUSG00000031262.13"; transcript_id "ENSMUST00000101251.8"; exon_number "10"; exon_id "ENSMUSE00000207702.2"; gene_type "protein_coding"; gene_name "Cenpi"; transcript_type "protein_coding"; transcript_name "Cenpi-202"; protein_id "ENSMUSP00000098809.2"; transcript_support_level "1"; mgi_id "MGI:2147897"; tag "alternative_5_UTR"; ccdsid "CCDS30393.1"; havana_gene "OTTMUSG00000019228.1"; havana_transcript "OTTMUST00000046040.1";
chrX	HAVANA	CDS	133218360	133218478	.	+	.	gene_id "ENSMUSG00000031262.13"; transcript_id "ENSMUST00000101251.8"; exon_number "11"; exon_id "ENSMUSE00001211576.2"; gene_type "protein_coding"; gene_name "Cenpi"; transcript_type "protein_coding"; transcript_name "Cenpi-202"; protein_id "ENSMUSP00000098809.2"; transcript_support_level "1"; mgi_id "MGI:2147897"; tag "alternative_5_UTR"; ccdsid "CCDS30393.1"; havana_gene "OTTMUSG00000019228.1"; havana_transcript "OTTMUST00000046040.1";
chrX	HAVANA	exon	133218360	133218478	.	+	.	gene_id "ENSMUSG00000031262.13"; transcript_id "ENSMUST00000101251.8"; exon_number "12"; exon_id "ENSMUSE00001211576.2"; gene_type "protein_coding"; gene_name "Cenpi"; transcript_type "protein_coding"; transcript_name "Cenpi-202"; protein_id "ENSMUSP00000098809.2"; transcript_support_level "1"; mgi_id "MGI:2147897"; tag "alternative_5_UTR"; ccdsid "CCDS30393.1"; havana_gene "OTTMUSG00000019228.1"; havana_transcript "OTTMUST00000046040.1";
chrX	HAVANA	CDS	133218774	133218881	.	+	.	gene_id "ENSMUSG00000031262.13"; transcript_id "ENSMUST00000101251.8"; exon_number "13"; exon_id "ENSMUSE00001297549.2"; gene_type "protein_coding"; gene_name "Cenpi"; transcript_type "protein_coding"; transcript_name "Cenpi-202"; protein_id "ENSMUSP00000098809.2"; transcript_support_level "1"; mgi_id "MGI:2147897"; tag "alternative_5_UTR"; ccdsid "CCDS30393.1"; havana_gene "OTTMUSG00000019228.1"; havana_transcript "OTTMUST00000046040.1";
chrX	HAVANA	exon	133218774	133218881	.	+	.	gene_id "ENSMUSG00000031262.13"; transcript_id "ENSMUST00000101251.8"; exon_number "14"; exon_id "ENSMUSE00001297549.2"; gene_type "protein_coding"; gene_name "Cenpi"; transcript_type "protein_coding"; transcript_name "Cenpi-202"; protein_id "ENSMUSP00000098809.2"; transcript_support_level "1"; mgi_id "MGI:2147897"; tag "alternative_5_UTR"; ccdsid "CCDS30393.1"; havana_gene "OTTMUSG00000019228.1"; havana_transcript "OTTMUST00000046040.1";
chrX	HAVANA	CDS	133225510	133225558	.	+	.	gene_id "ENSMUSG00000031262.13"; transcript_id "ENSMUST00000101251.8"; exon_number "15"; exon_id "ENSMUSE00001283957.2"; gene_type "protein_coding"; gene_name "Cenpi"; transcript_type "protein_coding"; transcript_name "Cenpi-202"; protein_id "ENSMUSP00000098809.2"; transcript_support_level "1"; mgi_id "MGI:2147897"; tag "alternative_5_UTR"; ccdsid "CCDS30393.1"; havana_gene "OTTMUSG00000019228.1"; havana_transcript "OTTMUST00000046040.1";
chrX	HAVANA	exon	133225510	133225558	.	+	.	gene_id "ENSMUSG00000031262.13"; transcript_id "ENSMUST00000101251.8"; exon_number "16"; exon_id "ENSMUSE00001283957.2"; gene_type "protein_coding"; gene_name "Cenpi"; transcript_type "protein_coding"; transcript_name "Cenpi-202"; protein_id "ENSMUSP00000098809.2"; transcript_support_level "1"; mgi_id "MGI:2147897"; tag "alternative_5_UTR"; ccdsid "CCDS30393.1"; havana_gene "OTTMUSG00000019228.1"; havana_transcript "OTTMUST00000046040.1";
chrX	HAVANA	CDS	133225840	133225886	.	+	.	gene_id "ENSMUSG00000031262.13"; transcript_id "ENSMUST00000101251.8"; exon_number "17"; exon_id "ENSMUSE00001278496.2"; gene_type "protein_coding"; gene_name "Cenpi"; transcript_type "protein_coding"; transcript_name "Cenpi-202"; protein_id "ENSMUSP00000098809.2"; transcript_support_level "1"; mgi_id "MGI:2147897"; tag "alternative_5_UTR"; ccdsid "CCDS30393.1"; havana_gene "OTTMUSG00000019228.1"; havana_transcript "OTTMUST00000046040.1";
chrX	HAVANA	exon	133225840	133225886	.	+	.	gene_id "ENSMUSG00000031262.13"; transcript_id "ENSMUST00000101251.8"; exon_number "18"; exon_id "ENSMUSE00001278496.2"; gene_type "protein_coding"; gene_name "Cenpi"; transcript_type "protein_coding"; transcript_name "Cenpi-202"; protein_id "ENSMUSP00000098809.2"; transcript_support_level "1"; mgi_id "MGI:2147897"; tag "alternative_5_UTR"; ccdsid "CCDS30393.1"; havana_gene "OTTMUSG00000019228.1"; havana_transcript "OTTMUST00000046040.1";
chrX	HAVANA	CDS	133236834	133236923	.	+	.	gene_id "ENSMUSG00000031262.13"; transcript_id "ENSMUST00000101251.8"; exon_number "19"; exon_id "ENSMUSE00001281563.2"; gene_type "protein_coding"; gene_name "Cenpi"; transcript_type "protein_coding"; transcript_name "Cenpi-202"; protein_id "ENSMUSP00000098809.2"; transcript_support_level "1"; mgi_id "MGI:2147897"; tag "alternative_5_UTR"; ccdsid "CCDS30393.1"; havana_gene "OTTMUSG00000019228.1"; havana_transcript "OTTMUST00000046040.1";
chrX	HAVANA	exon	133236834	133236923	.	+	.	gene_id "ENSMUSG00000031262.13"; transcript_id "ENSMUST00000101251.8"; exon_number "20"; exon_id "ENSMUSE00001281563.2"; gene_type "protein_coding"; gene_name "Cenpi"; transcript_type "protein_coding"; transcript_name "Cenpi-202"; protein_id "ENSMUSP00000098809.2"; transcript_support_level "1"; mgi_id "MGI:2147897"; tag "alternative_5_UTR"; ccdsid "CCDS30393.1"; havana_gene "OTTMUSG00000019228.1"; havana_transcript "OTTMUST00000046040.1";
chrX	HAVANA	CDS	133237260	133237388	.	+	.	gene_id "ENSMUSG00000031262.13"; transcript_id "ENSMUST00000101251.8"; exon_number "21"; exon_id "ENSMUSE00001226509.2"; gene_type "protein_coding"; gene_name "Cenpi"; transcript_type "protein_coding"; transcript_name "Cenpi-202"; protein_id "ENSMUSP00000098809.2"; transcript_support_level "1"; mgi_id "MGI:2147897"; tag "alternative_5_UTR"; ccdsid "CCDS30393.1"; havana_gene "OTTMUSG00000019228.1"; havana_transcript "OTTMUST00000046040.1";
chrX	HAVANA	exon	133237260	133237388	.	+	.	gene_id "ENSMUSG00000031262.13"; transcript_id "ENSMUST00000101251.8"; exon_number "22"; exon_id "ENSMUSE00001226509.2"; gene_type "protein_coding"; gene_name "Cenpi"; transcript_type "protein_coding"; transcript_name "Cenpi-202"; protein_id "ENSMUSP00000098809.2"; transcript_support_level "1"; mgi_id "MGI:2147897"; tag "alternative_5_UTR"; ccdsid "CCDS30393.1"; havana_gene "OTTMUSG00000019228.1"; havana_transcript "OTTMUST00000046040.1";
chrX	HAVANA	CDS	133237959	133238120	.	+	.	gene_id "ENSMUSG00000031262.13"; transcript_id "ENSMUST00000101251.8"; exon_number "23"; exon_id "ENSMUSE00001286980.2"; gene_type "protein_coding"; gene_name "Cenpi"; transcript_type "protein_coding"; transcript_name "Cenpi-202"; protein_id "ENSMUSP00000098809.2"; transcript_support_level "1"; mgi_id "MGI:2147897"; tag "alternative_5_UTR"; ccdsid "CCDS30393.1"; havana_gene "OTTMUSG00000019228.1"; havana_transcript "OTTMUST00000046040.1";
chrX	HAVANA	exon	133237959	133238120	.	+	.	gene_id "ENSMUSG00000031262.13"; transcript_id "ENSMUST00000101251.8"; exon_number "24"; exon_id "ENSMUSE00001286980.2"; gene_type "protein_coding"; gene_name "Cenpi"; transcript_type "protein_coding"; transcript_name "Cenpi-202"; protein_id "ENSMUSP00000098809.2"; transcript_support_level "1"; mgi_id "MGI:2147897"; tag "alternative_5_UTR"; ccdsid "CCDS30393.1"; havana_gene "OTTMUSG00000019228.1"; havana_transcript "OTTMUST00000046040.1";
chrX	HAVANA	CDS	133238352	133238472	.	+	.	gene_id "ENSMUSG00000031262.13"; transcript_id "ENSMUST00000101251.8"; exon_number "25"; exon_id "ENSMUSE00001271112.2"; gene_type "protein_coding"; gene_name "Cenpi"; transcript_type "protein_coding"; transcript_name "Cenpi-202"; protein_id "ENSMUSP00000098809.2"; transcript_support_level "1"; mgi_id "MGI:2147897"; tag "alternative_5_UTR"; ccdsid "CCDS30393.1"; havana_gene "OTTMUSG00000019228.1"; havana_transcript "OTTMUST00000046040.1";
chrX	HAVANA	exon	133238352	133238472	.	+	.	gene_id "ENSMUSG00000031262.13"; transcript_id "ENSMUST00000101251.8"; exon_number "26"; exon_id "ENSMUSE00001271112.2"; gene_type "protein_coding"; gene_name "Cenpi"; transcript_type "protein_coding"; transcript_name "Cenpi-202"; protein_id "ENSMUSP00000098809.2"; transcript_support_level "1"; mgi_id "MGI:2147897"; tag "alternative_5_UTR"; ccdsid "CCDS30393.1"; havana_gene "OTTMUSG00000019228.1"; havana_transcript "OTTMUST00000046040.1";
chrX	HAVANA	CDS	133239503	133239594	.	+	.	gene_id "ENSMUSG00000031262.13"; transcript_id "ENSMUST00000101251.8"; exon_number "27"; exon_id "ENSMUSE00001277098.2"; gene_type "protein_coding"; gene_name "Cenpi"; transcript_type "protein_coding"; transcript_name "Cenpi-202"; protein_id "ENSMUSP00000098809.2"; transcript_support_level "1"; mgi_id "MGI:2147897"; tag "alternative_5_UTR"; ccdsid "CCDS30393.1"; havana_gene "OTTMUSG00000019228.1"; havana_transcript "OTTMUST00000046040.1";
chrX	HAVANA	exon	133239503	133239594	.	+	.	gene_id "ENSMUSG00000031262.13"; transcript_id "ENSMUST00000101251.8"; exon_number "28"; exon_id "ENSMUSE00001277098.2"; gene_type "protein_coding"; gene_name "Cenpi"; transcript_type "protein_coding"; transcript_name "Cenpi-202"; protein_id "ENSMUSP00000098809.2"; transcript_support_level "1"; mgi_id "MGI:2147897"; tag "alternative_5_UTR"; ccdsid "CCDS30393.1"; havana_gene "OTTMUSG00000019228.1"; havana_transcript "OTTMUST00000046040.1";
chrX	HAVANA	CDS	133240583	133240700	.	+	.	gene_id "ENSMUSG00000031262.13"; transcript_id "ENSMUST00000101251.8"; exon_number "29"; exon_id "ENSMUSE00001269970.2"; gene_type "protein_coding"; gene_name "Cenpi"; transcript_type "protein_coding"; transcript_name "Cenpi-202"; protein_id "ENSMUSP00000098809.2"; transcript_support_level "1"; mgi_id "MGI:2147897"; tag "alternative_5_UTR"; ccdsid "CCDS30393.1"; havana_gene "OTTMUSG00000019228.1"; havana_transcript "OTTMUST00000046040.1";
chrX	HAVANA	exon	133240583	133240700	.	+	.	gene_id "ENSMUSG00000031262.13"; transcript_id "ENSMUST00000101251.8"; exon_number "30"; exon_id "ENSMUSE00001269970.2"; gene_type "protein_coding"; gene_name "Cenpi"; transcript_type "protein_coding"; transcript_name "Cenpi-202"; protein_id "ENSMUSP00000098809.2"; transcript_support_level "1"; mgi_id "MGI:2147897"; tag "alternative_5_UTR"; ccdsid "CCDS30393.1"; havana_gene "OTTMUSG00000019228.1"; havana_transcript "OTTMUST00000046040.1";
chrX	HAVANA	CDS	133241097	133241161	.	+	.	gene_id "ENSMUSG00000031262.13"; transcript_id "ENSMUST00000101251.8"; exon_number "31"; exon_id "ENSMUSE00001250643.2"; gene_type "protein_coding"; gene_name "Cenpi"; transcript_type "protein_coding"; transcript_name "Cenpi-202"; protein_id "ENSMUSP00000098809.2"; transcript_support_level "1"; mgi_id "MGI:2147897"; tag "alternative_5_UTR"; ccdsid "CCDS30393.1"; havana_gene "OTTMUSG00000019228.1"; havana_transcript "OTTMUST00000046040.1";
chrX	HAVANA	exon	133241097	133241161	.	+	.	gene_id "ENSMUSG00000031262.13"; transcript_id "ENSMUST00000101251.8"; exon_number "32"; exon_id "ENSMUSE00001250643.2"; gene_type "protein_coding"; gene_name "Cenpi"; transcript_type "protein_coding"; transcript_name "Cenpi-202"; protein_id "ENSMUSP00000098809.2"; transcript_support_level "1"; mgi_id "MGI:2147897"; tag "alternative_5_UTR"; ccdsid "CCDS30393.1"; havana_gene "OTTMUSG00000019228.1"; havana_transcript "OTTMUST00000046040.1";
chrX	HAVANA	CDS	133243825	133243919	.	+	.	gene_id "ENSMUSG00000031262.13"; transcript_id "ENSMUST00000101251.8"; exon_number "33"; exon_id "ENSMUSE00000278642.2"; gene_type "protein_coding"; gene_name "Cenpi"; transcript_type "protein_coding"; transcript_name "Cenpi-202"; protein_id "ENSMUSP00000098809.2"; transcript_support_level "1"; mgi_id "MGI:2147897"; tag "alternative_5_UTR"; ccdsid "CCDS30393.1"; havana_gene "OTTMUSG00000019228.1"; havana_transcript "OTTMUST00000046040.1";
chrX	HAVANA	exon	133243825	133243919	.	+	.	gene_id "ENSMUSG00000031262.13"; transcript_id "ENSMUST00000101251.8"; exon_number "34"; exon_id "ENSMUSE00000278642.2"; gene_type "protein_coding"; gene_name "Cenpi"; transcript_type "protein_coding"; transcript_name "Cenpi-202"; protein_id "ENSMUSP00000098809.2"; transcript_support_level "1"; mgi_id "MGI:2147897"; tag "alternative_5_UTR"; ccdsid "CCDS30393.1"; havana_gene "OTTMUSG00000019228.1"; havana_transcript "OTTMUST00000046040.1";
chrX	HAVANA	CDS	133247974	133248109	.	+	.	gene_id "ENSMUSG00000031262.13"; transcript_id "ENSMUST00000101251.8"; exon_number "35"; exon_id "ENSMUSE00000278633.2"; gene_type "protein_coding"; gene_name "Cenpi"; transcript_type "protein_coding"; transcript_name "Cenpi-202"; protein_id "ENSMUSP00000098809.2"; transcript_support_level "1"; mgi_id "MGI:2147897"; tag "alternative_5_UTR"; ccdsid "CCDS30393.1"; havana_gene "OTTMUSG00000019228.1"; havana_transcript "OTTMUST00000046040.1";
chrX	HAVANA	exon	133247974	133248109	.	+	.	gene_id "ENSMUSG00000031262.13"; transcript_id "ENSMUST00000101251.8"; exon_number "36"; exon_id "ENSMUSE00000278633.2"; gene_type "protein_coding"; gene_name "Cenpi"; transcript_type "protein_coding"; transcript_name "Cenpi-202"; protein_id "ENSMUSP00000098809.2"; transcript_support_level "1"; mgi_id "MGI:2147897"; tag "alternative_5_UTR"; ccdsid "CCDS30393.1"; havana_gene "OTTMUSG00000019228.1"; havana_transcript "OTTMUST00000046040.1";
chrX	HAVANA	CDS	133249909	133250033	.	+	.	gene_id "ENSMUSG00000031262.13"; transcript_id "ENSMUST00000101251.8"; exon_number "37"; exon_id "ENSMUSE00001236383.2"; gene_type "protein_coding"; gene_name "Cenpi"; transcript_type "protein_coding"; transcript_name "Cenpi-202"; protein_id "ENSMUSP00000098809.2"; transcript_support_level "1"; mgi_id "MGI:2147897"; tag "alternative_5_UTR"; ccdsid "CCDS30393.1"; havana_gene "OTTMUSG00000019228.1"; havana_transcript "OTTMUST00000046040.1";
chrX	HAVANA	exon	133249909	133250033	.	+	.	gene_id "ENSMUSG00000031262.13"; transcript_id "ENSMUST00000101251.8"; exon_number "38"; exon_id "ENSMUSE00001236383.2"; gene_type "protein_coding"; gene_name "Cenpi"; transcript_type "protein_coding"; transcript_name "Cenpi-202"; protein_id "ENSMUSP00000098809.2"; transcript_support_level "1"; mgi_id "MGI:2147897"; tag "alternative_5_UTR"; ccdsid "CCDS30393.1"; havana_gene "OTTMUSG00000019228.1"; havana_transcript "OTTMUST00000046040.1";
chrX	HAVANA	CDS	133251816	133251864	.	+	.	gene_id "ENSMUSG00000031262.13"; transcript_id "ENSMUST00000101251.8"; exon_number "39"; exon_id "ENSMUSE00001225264.2"; gene_type "protein_coding"; gene_name "Cenpi"; transcript_type "protein_coding"; transcript_name "Cenpi-202"; protein_id "ENSMUSP00000098809.2"; transcript_support_level "1"; mgi_id "MGI:2147897"; tag "alternative_5_UTR"; ccdsid "CCDS30393.1"; havana_gene "OTTMUSG00000019228.1"; havana_transcript "OTTMUST00000046040.1";
chrX	HAVANA	exon	133251816	133251864	.	+	.	gene_id "ENSMUSG00000031262.13"; transcript_id "ENSMUST00000101251.8"; exon_number "40"; exon_id "ENSMUSE00001225264.2"; gene_type "protein_coding"; gene_name "Cenpi"; transcript_type "protein_coding"; transcript_name "Cenpi-202"; protein_id "ENSMUSP00000098809.2"; transcript_support_level "1"; mgi_id "MGI:2147897"; tag "alternative_5_UTR"; ccdsid "CCDS30393.1"; havana_gene "OTTMUSG00000019228.1"; havana_transcript "OTTMUST00000046040.1";
chrX	HAVANA	CDS	133251994	133252212	.	+	.	gene_id "ENSMUSG00000031262.13"; transcript_id "ENSMUST00000101251.8"; exon_number "41"; exon_id "ENSMUSE00001267440.2"; gene_type "protein_coding"; gene_name "Cenpi"; transcript_type "protein_coding"; transcript_name "Cenpi-202"; protein_id "ENSMUSP00000098809.2"; transcript_support_level "1"; mgi_id "MGI:2147897"; tag "alternative_5_UTR"; ccdsid "CCDS30393.1"; havana_gene "OTTMUSG00000019228.1"; havana_transcript "OTTMUST00000046040.1";
chrX	HAVANA	exon	133251994	133252212	.	+	.	gene_id "ENSMUSG00000031262.13"; transcript_id "ENSMUST00000101251.8"; exon_number "42"; exon_id "ENSMUSE00001267440.2"; gene_type "protein_coding"; gene_name "Cenpi"; transcript_type "protein_coding"; transcript_name "Cenpi-202"; protein_id "ENSMUSP00000098809.2"; transcript_support_level "1"; mgi_id "MGI:2147897"; tag "alternative_5_UTR"; ccdsid "CCDS30393.1"; havana_gene "OTTMUSG00000019228.1"; havana_transcript "OTTMUST00000046040.1";
chrX	HAVANA	CDS	133261964	133262005	.	+	.	gene_id "ENSMUSG00000031262.13"; transcript_id "ENSMUST00000101251.8"; exon_number "43"; exon_id "ENSMUSE00001218867.2"; gene_type "protein_coding"; gene_name "Cenpi"; transcript_type "protein_coding"; transcript_name "Cenpi-202"; protein_id "ENSMUSP00000098809.2"; transcript_support_level "1"; mgi_id "MGI:2147897"; tag "alternative_5_UTR"; ccdsid "CCDS30393.1"; havana_gene "OTTMUSG00000019228.1"; havana_transcript "OTTMUST00000046040.1";
chrX	HAVANA	exon	133261964	133262005	.	+	.	gene_id "ENSMUSG00000031262.13"; transcript_id "ENSMUST00000101251.8"; exon_number "44"; exon_id "ENSMUSE00001218867.2"; gene_type "protein_coding"; gene_name "Cenpi"; transcript_type "protein_coding"; transcript_name "Cenpi-202"; protein_id "ENSMUSP00000098809.2"; transcript_support_level "1"; mgi_id "MGI:2147897"; tag "alternative_5_UTR"; ccdsid "CCDS30393.1"; havana_gene "OTTMUSG00000019228.1"; havana_transcript "OTTMUST00000046040.1";
chrX	HAVANA	CDS	133262632	133262748	.	+	.	gene_id "ENSMUSG00000031262.13"; transcript_id "ENSMUST00000101251.8"; exon_number "45"; exon_id "chrX.2683";
chrX	HAVANA	exon	133262632	133263385	.	+	.	gene_id "ENSMUSG00000031262.13"; transcript_id "ENSMUST00000101251.8"; exon_number "46"; exon_id "ENSMUSE00000653772.2"; gene_type "protein_coding"; gene_name "Cenpi"; transcript_type "protein_coding"; transcript_name "Cenpi-202"; protein_id "ENSMUSP00000098809.2"; transcript_support_level "1"; mgi_id "MGI:2147897"; tag "alternative_5_UTR"; ccdsid "CCDS30393.1"; havana_gene "OTTMUSG00000019228.1"; havana_transcript "OTTMUST00000046040.1";
chrX	HAVANA	stop_codon	133262749	133262751	.	+	.	gene_id "ENSMUSG00000031262.13"; transcript_id "ENSMUST00000101251.8"; exon_number "47"; exon_id "chrX.2684";
chrX	HAVANA	UTR	133262749	133263385	.	+	.	gene_id "ENSMUSG00000031262.13"; transcript_id "ENSMUST00000101251.8"; exon_number "48"; exon_id "2691";
chrX	HAVANA	gene	133305300	133357322	.	+	.	gene_id "ENSMUSG00000000223.14"; transcripts "2"; gene_type "protein_coding"; gene_name "Drp2"; mgi_id "MGI:107432"; havana_gene "OTTMUSG00000019226.1";
chrX	IsoQuant	transcript	133305581	133354149	.	+	.	gene_id "ENSMUSG00000000223.14"; transcript_id "transcript4448.chrX.nnic"; exons "22";
chrX	IsoQuant	exon	133305581	133305703	.	+	.	gene_id "ENSMUSG00000000223.14"; transcript_id "transcript4448.chrX.nnic"; exon_number "1"; exon_id "2692";
chrX	IsoQuant	exon	133324525	133324702	.	+	.	gene_id "ENSMUSG00000000223.14"; transcript_id "transcript4448.chrX.nnic"; exon_number "2"; exon_id "ENSMUSE00001255091.2";
chrX	IsoQuant	exon	133329063	133329226	.	+	.	gene_id "ENSMUSG00000000223.14"; transcript_id "transcript4448.chrX.nnic"; exon_number "3"; exon_id "ENSMUSE00001244778.2";
chrX	IsoQuant	exon	133332280	133332400	.	+	.	gene_id "ENSMUSG00000000223.14"; transcript_id "transcript4448.chrX.nnic"; exon_number "4"; exon_id "ENSMUSE00001311037.2";
chrX	IsoQuant	exon	133334540	133334808	.	+	.	gene_id "ENSMUSG00000000223.14"; transcript_id "transcript4448.chrX.nnic"; exon_number "5"; exon_id "ENSMUSE00001293827.2";
chrX	IsoQuant	exon	133335174	133335320	.	+	.	gene_id "ENSMUSG00000000223.14"; transcript_id "transcript4448.chrX.nnic"; exon_number "6"; exon_id "ENSMUSE00001235974.2";
chrX	IsoQuant	exon	133335772	133335850	.	+	.	gene_id "ENSMUSG00000000223.14"; transcript_id "transcript4448.chrX.nnic"; exon_number "7"; exon_id "ENSMUSE00001258604.2";
chrX	IsoQuant	exon	133337770	133337830	.	+	.	gene_id "ENSMUSG00000000223.14"; transcript_id "transcript4448.chrX.nnic"; exon_number "8"; exon_id "ENSMUSE00001265671.2";
chrX	IsoQuant	exon	133338159	133338220	.	+	.	gene_id "ENSMUSG00000000223.14"; transcript_id "transcript4448.chrX.nnic"; exon_number "9"; exon_id "ENSMUSE00001249799.2";
chrX	IsoQuant	exon	133339568	133339642	.	+	.	gene_id "ENSMUSG00000000223.14"; transcript_id "transcript4448.chrX.nnic"; exon_number "10"; exon_id "ENSMUSE00001221824.2";
chrX	IsoQuant	exon	133340669	133340870	.	+	.	gene_id "ENSMUSG00000000223.14"; transcript_id "transcript4448.chrX.nnic"; exon_number "11"; exon_id "ENSMUSE00001274328.2";
chrX	IsoQuant	exon	133341084	133341169	.	+	.	gene_id "ENSMUSG00000000223.14"; transcript_id "transcript4448.chrX.nnic"; exon_number "12"; exon_id "ENSMUSE00000207716.2";
chrX	IsoQuant	exon	133341978	133342135	.	+	.	gene_id "ENSMUSG00000000223.14"; transcript_id "transcript4448.chrX.nnic"; exon_number "13"; exon_id "ENSMUSE00000207715.2";
chrX	IsoQuant	exon	133342411	133342577	.	+	.	gene_id "ENSMUSG00000000223.14"; transcript_id "transcript4448.chrX.nnic"; exon_number "14"; exon_id "ENSMUSE00001281049.2";
chrX	IsoQuant	exon	133344401	133344512	.	+	.	gene_id "ENSMUSG00000000223.14"; transcript_id "transcript4448.chrX.nnic"; exon_number "15"; exon_id "ENSMUSE00001248286.2";
chrX	IsoQuant	exon	133346964	133347100	.	+	.	gene_id "ENSMUSG00000000223.14"; transcript_id "transcript4448.chrX.nnic"; exon_number "16"; exon_id "ENSMUSE00001311997.2";
chrX	IsoQuant	exon	133347377	133347442	.	+	.	gene_id "ENSMUSG00000000223.14"; transcript_id "transcript4448.chrX.nnic"; exon_number "17"; exon_id "ENSMUSE00001308008.2";
chrX	IsoQuant	exon	133347711	133347776	.	+	.	gene_id "ENSMUSG00000000223.14"; transcript_id "transcript4448.chrX.nnic"; exon_number "18"; exon_id "ENSMUSE00001303743.2";
chrX	IsoQuant	exon	133348597	133348740	.	+	.	gene_id "ENSMUSG00000000223.14"; transcript_id "transcript4448.chrX.nnic"; exon_number "19"; exon_id "ENSMUSE00001277575.2";
chrX	IsoQuant	exon	133350401	133350638	.	+	.	gene_id "ENSMUSG00000000223.14"; transcript_id "transcript4448.chrX.nnic"; exon_number "20"; exon_id "ENSMUSE00001297149.2";
chrX	IsoQuant	exon	133352917	133353037	.	+	.	gene_id "ENSMUSG00000000223.14"; transcript_id "transcript4448.chrX.nnic"; exon_number "21"; exon_id "ENSMUSE00001214753.2";
chrX	IsoQuant	exon	133353325	133354149	.	+	.	gene_id "ENSMUSG00000000223.14"; transcript_id "transcript4448.chrX.nnic"; exon_number "22"; exon_id "ENSMUSE00000415278.4";
chrX	HAVANA	transcript	133324579	133354149	.	+	.	gene_id "ENSMUSG00000000223.14"; transcript_id "ENSMUST00000000228.5"; exons "21"; gene_type "protein_coding"; gene_name "Drp2"; transcript_type "retained_intron"; transcript_name "Drp2-201"; transcript_support_level "2"; mgi_id "MGI:107432"; havana_gene "OTTMUSG00000019226.1"; havana_transcript "OTTMUST00000046036.1";
chrX	HAVANA	exon	133324579	133324702	.	+	.	gene_id "ENSMUSG00000000223.14"; transcript_id "ENSMUST00000000228.5"; exon_number "1"; exon_id "ENSMUSE00000760622.2"; gene_type "protein_coding"; gene_name "Drp2"; transcript_type "retained_intron"; transcript_name "Drp2-201"; transcript_support_level "2"; mgi_id "MGI:107432"; havana_gene "OTTMUSG00000019226.1"; havana_transcript "OTTMUST00000046036.1";
chrX	HAVANA	exon	133329063	133329226	.	+	.	gene_id "ENSMUSG00000000223.14"; transcript_id "ENSMUST00000000228.5"; exon_number "2"; exon_id "ENSMUSE00001244778.2"; gene_type "protein_coding"; gene_name "Drp2"; transcript_type "retained_intron"; transcript_name "Drp2-201"; transcript_support_level "2"; mgi_id "MGI:107432"; havana_gene "OTTMUSG00000019226.1"; havana_transcript "OTTMUST00000046036.1";
chrX	HAVANA	exon	133331224	133331380	.	+	.	gene_id "ENSMUSG00000000223.14"; transcript_id "ENSMUST00000000228.5"; exon_number "3"; exon_id "ENSMUSE00001275758.2"; gene_type "protein_coding"; gene_name "Drp2"; transcript_type "retained_intron"; transcript_name "Drp2-201"; transcript_support_level "2"; mgi_id "MGI:107432"; havana_gene "OTTMUSG00000019226.1"; havana_transcript "OTTMUST00000046036.1";
chrX	HAVANA	exon	133332280	133332400	.	+	.	gene_id "ENSMUSG00000000223.14"; transcript_id "ENSMUST00000000228.5"; exon_number "4"; exon_id "ENSMUSE00001311037.2"; gene_type "protein_coding"; gene_name "Drp2"; transcript_type "retained_intron"; transcript_name "Drp2-201"; transcript_support_level "2"; mgi_id "MGI:107432"; havana_gene "OTTMUSG00000019226.1"; havana_transcript "OTTMUST00000046036.1";
chrX	HAVANA	exon	133334540	133334808	.	+	.	gene_id "ENSMUSG00000000223.14"; transcript_id "ENSMUST00000000228.5"; exon_number "5"; exon_id "ENSMUSE00001293827.2"; gene_type "protein_coding"; gene_name "Drp2"; transcript_type "retained_intron"; transcript_name "Drp2-201"; transcript_support_level "2"; mgi_id "MGI:107432"; havana_gene "OTTMUSG00000019226.1"; havana_transcript "OTTMUST00000046036.1";
chrX	HAVANA	exon	133335174	133335320	.	+	.	gene_id "ENSMUSG00000000223.14"; transcript_id "ENSMUST00000000228.5"; exon_number "6"; exon_id "ENSMUSE00001235974.2"; gene_type "protein_coding"; gene_name "Drp2"; transcript_type "retained_intron"; transcript_name "Drp2-201"; transcript_support_level "2"; mgi_id "MGI:107432"; havana_gene "OTTMUSG00000019226.1"; havana_transcript "OTTMUST00000046036.1";
chrX	HAVANA	exon	133335772	133335850	.	+	.	gene_id "ENSMUSG00000000223.14"; transcript_id "ENSMUST00000000228.5"; exon_number "7"; exon_id "ENSMUSE00001258604.2"; gene_type "protein_coding"; gene_name "Drp2"; transcript_type "retained_intron"; transcript_name "Drp2-201"; transcript_support_level "2"; mgi_id "MGI:107432"; havana_gene "OTTMUSG00000019226.1"; havana_transcript "OTTMUST00000046036.1";
chrX	HAVANA	exon	133337770	133337830	.	+	.	gene_id "ENSMUSG00000000223.14"; transcript_id "ENSMUST00000000228.5"; exon_number "8"; exon_id "ENSMUSE00001265671.2"; gene_type "protein_coding"; gene_name "Drp2"; transcript_type "retained_intron"; transcript_name "Drp2-201"; transcript_support_level "2"; mgi_id "MGI:107432"; havana_gene "OTTMUSG00000019226.1"; havana_transcript "OTTMUST00000046036.1";
chrX	HAVANA	exon	133338159	133338220	.	+	.	gene_id "ENSMUSG00000000223.14"; transcript_id "ENSMUST00000000228.5"; exon_number "9"; exon_id "ENSMUSE00001249799.2"; gene_type "protein_coding"; gene_name "Drp2"; transcript_type "retained_intron"; transcript_name "Drp2-201"; transcript_support_level "2"; mgi_id "MGI:107432"; havana_gene "OTTMUSG00000019226.1"; havana_transcript "OTTMUST00000046036.1";
chrX	HAVANA	exon	133339568	133339642	.	+	.	gene_id "ENSMUSG00000000223.14"; transcript_id "ENSMUST00000000228.5"; exon_number "10"; exon_id "ENSMUSE00001221824.2"; gene_type "protein_coding"; gene_name "Drp2"; transcript_type "retained_intron"; transcript_name "Drp2-201"; transcript_support_level "2"; mgi_id "MGI:107432"; havana_gene "OTTMUSG00000019226.1"; havana_transcript "OTTMUST00000046036.1";
chrX	HAVANA	exon	133340669	133340870	.	+	.	gene_id "ENSMUSG00000000223.14"; transcript_id "ENSMUST00000000228.5"; exon_number "11"; exon_id "ENSMUSE00001274328.2"; gene_type "protein_coding"; gene_name "Drp2"; transcript_type "retained_intron"; transcript_name "Drp2-201"; transcript_support_level "2"; mgi_id "MGI:107432"; havana_gene "OTTMUSG00000019226.1"; havana_transcript "OTTMUST00000046036.1";
chrX	HAVANA	exon	133341084	133342135	.	+	.	gene_id "ENSMUSG00000000223.14"; transcript_id "ENSMUST00000000228.5"; exon_number "12"; exon_id "ENSMUSE00000807610.2"; gene_type "protein_coding"; gene_name "Drp2"; transcript_type "retained_intron"; transcript_name "Drp2-201"; transcript_support_level "2"; mgi_id "MGI:107432"; havana_gene "OTTMUSG00000019226.1"; havana_transcript "OTTMUST00000046036.1";
chrX	HAVANA	exon	133342411	133342577	.	+	.	gene_id "ENSMUSG00000000223.14"; transcript_id "ENSMUST00000000228.5"; exon_number "13"; exon_id "ENSMUSE00001281049.2"; gene_type "protein_coding"; gene_name "Drp2"; transcript_type "retained_intron"; transcript_name "Drp2-201"; transcript_support_level "2"; mgi_id "MGI:107432"; havana_gene "OTTMUSG00000019226.1"; havana_transcript "OTTMUST00000046036.1";
chrX	HAVANA	exon	133344401	133344512	.	+	.	gene_id "ENSMUSG00000000223.14"; transcript_id "ENSMUST00000000228.5"; exon_number "14"; exon_id "ENSMUSE00001248286.2"; gene_type "protein_coding"; gene_name "Drp2"; transcript_type "retained_intron"; transcript_name "Drp2-201"; transcript_support_level "2"; mgi_id "MGI:107432"; havana_gene "OTTMUSG00000019226.1"; havana_transcript "OTTMUST00000046036.1";
chrX	HAVANA	exon	133346964	133347100	.	+	.	gene_id "ENSMUSG00000000223.14"; transcript_id "ENSMUST00000000228.5"; exon_number "15"; exon_id "ENSMUSE00001311997.2"; gene_type "protein_coding"; gene_name "Drp2"; transcript_type "retained_intron"; transcript_name "Drp2-201"; transcript_support_level "2"; mgi_id "MGI:107432"; havana_gene "OTTMUSG00000019226.1"; havana_transcript "OTTMUST00000046036.1";
chrX	HAVANA	exon	133347377	133347442	.	+	.	gene_id "ENSMUSG00000000223.14"; transcript_id "ENSMUST00000000228.5"; exon_number "16"; exon_id "ENSMUSE00001308008.2"; gene_type "protein_coding"; gene_name "Drp2"; transcript_type "retained_intron"; transcript_name "Drp2-201"; transcript_support_level "2"; mgi_id "MGI:107432"; havana_gene "OTTMUSG00000019226.1"; havana_transcript "OTTMUST00000046036.1";
chrX	HAVANA	exon	133347711	133347776	.	+	.	gene_id "ENSMUSG00000000223.14"; transcript_id "ENSMUST00000000228.5"; exon_number "17"; exon_id "ENSMUSE00001303743.2"; gene_type "protein_coding"; gene_name "Drp2"; transcript_type "retained_intron"; transcript_name "Drp2-201"; transcript_support_level "2"; mgi_id "MGI:107432"; havana_gene "OTTMUSG00000019226.1"; havana_transcript "OTTMUST00000046036.1";
chrX	HAVANA	exon	133348597	133348740	.	+	.	gene_id "ENSMUSG00000000223.14"; transcript_id "ENSMUST00000000228.5"; exon_number "18"; exon_id "ENSMUSE00001277575.2"; gene_type "protein_coding"; gene_name "Drp2"; transcript_type "retained_intron"; transcript_name "Drp2-201"; transcript_support_level "2"; mgi_id "MGI:107432"; havana_gene "OTTMUSG00000019226.1"; havana_transcript "OTTMUST00000046036.1";
chrX	HAVANA	exon	133350401	133350638	.	+	.	gene_id "ENSMUSG00000000223.14"; transcript_id "ENSMUST00000000228.5"; exon_number "19"; exon_id "ENSMUSE00001297149.2"; gene_type "protein_coding"; gene_name "Drp2"; transcript_type "retained_intron"; transcript_name "Drp2-201"; transcript_support_level "2"; mgi_id "MGI:107432"; havana_gene "OTTMUSG00000019226.1"; havana_transcript "OTTMUST00000046036.1";
chrX	HAVANA	exon	133352917	133353037	.	+	.	gene_id "ENSMUSG00000000223.14"; transcript_id "ENSMUST00000000228.5"; exon_number "20"; exon_id "ENSMUSE00001214753.2"; gene_type "protein_coding"; gene_name "Drp2"; transcript_type "retained_intron"; transcript_name "Drp2-201"; transcript_support_level "2"; mgi_id "MGI:107432"; havana_gene "OTTMUSG00000019226.1"; havana_transcript "OTTMUST00000046036.1";
chrX	HAVANA	exon	133353325	133354149	.	+	.	gene_id "ENSMUSG00000000223.14"; transcript_id "ENSMUST00000000228.5"; exon_number "21"; exon_id "ENSMUSE00000415278.4"; gene_type "protein_coding"; gene_name "Drp2"; transcript_type "retained_intron"; transcript_name "Drp2-201"; transcript_support_level "2"; mgi_id "MGI:107432"; havana_gene "OTTMUSG00000019226.1"; havana_transcript "OTTMUST00000046036.1";
chrX	HAVANA	gene	133438005	133442614	.	-	.	gene_id "ENSMUSG00000048007.5"; transcripts "1"; gene_type "protein_coding"; gene_name "Timm8a1"; mgi_id "MGI:1353433"; havana_gene "OTTMUSG00000019308.1";
chrX	HAVANA	transcript	133438005	133442614	.	-	.	gene_id "ENSMUSG00000048007.5"; transcript_id "ENSMUST00000054213.5"; exons "2"; gene_type "protein_coding"; gene_name "Timm8a1"; transcript_type "protein_coding"; transcript_name "Timm8a1-201"; protein_id "ENSMUSP00000050156.5"; transcript_support_level "1"; mgi_id "MGI:1353433"; tag "basic"; ccdsid "CCDS41122.1"; havana_gene "OTTMUSG00000019308.1"; havana_transcript "OTTMUST00000046139.1";
chrX	HAVANA	UTR	133442338	133442614	.	-	.	gene_id "ENSMUSG00000048007.5"; transcript_id "ENSMUST00000054213.5"; exon_number "1"; exon_id "2693";
chrX	HAVANA	start_codon	133442335	133442337	.	-	.	gene_id "ENSMUSG00000048007.5"; transcript_id "ENSMUST00000054213.5"; exon_number "2"; exon_id "2694";
chrX	HAVANA	exon	133442206	133442614	.	-	.	gene_id "ENSMUSG00000048007.5"; transcript_id "ENSMUST00000054213.5"; exon_number "3"; exon_id "ENSMUSE00000402054.5"; gene_type "protein_coding"; gene_name "Timm8a1"; transcript_type "protein_coding"; transcript_name "Timm8a1-201"; protein_id "ENSMUSP00000050156.5"; transcript_support_level "1"; mgi_id "MGI:1353433"; tag "basic"; ccdsid "CCDS41122.1"; havana_gene "OTTMUSG00000019308.1"; havana_transcript "OTTMUST00000046139.1";
chrX	HAVANA	CDS	133442206	133442337	.	-	.	gene_id "ENSMUSG00000048007.5"; transcript_id "ENSMUST00000054213.5"; exon_number "4"; exon_id "2695";
chrX	HAVANA	CDS	133438858	133439016	.	-	.	gene_id "ENSMUSG00000048007.5"; transcript_id "ENSMUST00000054213.5"; exon_number "5"; exon_id "2696";
chrX	HAVANA	stop_codon	133438855	133438857	.	-	.	gene_id "ENSMUSG00000048007.5"; transcript_id "ENSMUST00000054213.5"; exon_number "6"; exon_id "2697";
chrX	HAVANA	exon	133438005	133439016	.	-	.	gene_id "ENSMUSG00000048007.5"; transcript_id "ENSMUST00000054213.5"; exon_number "7"; exon_id "ENSMUSE00000207733.3"; gene_type "protein_coding"; gene_name "Timm8a1"; transcript_type "protein_coding"; transcript_name "Timm8a1-201"; protein_id "ENSMUSP00000050156.5"; transcript_support_level "1"; mgi_id "MGI:1353433"; tag "basic"; ccdsid "CCDS41122.1"; havana_gene "OTTMUSG00000019308.1"; havana_transcript "OTTMUST00000046139.1";
chrX	HAVANA	UTR	133438005	133438857	.	-	.	gene_id "ENSMUSG00000048007.5"; transcript_id "ENSMUST00000054213.5"; exon_number "8"; exon_id "2698";
chrX	HAVANA	gene	133443085	133484319	.	-	.	gene_id "ENSMUSG00000031264.14"; transcripts "1"; gene_type "protein_coding"; gene_name "Btk"; mgi_id "MGI:88216"; havana_gene "OTTMUSG00000019307.1";
chrX	HAVANA	transcript	133443085	133483889	.	-	.	gene_id "ENSMUSG00000031264.14"; transcript_id "ENSMUST00000033617.13"; exons "19"; gene_type "protein_coding"; gene_name "Btk"; transcript_type "protein_coding"; transcript_name "Btk-201"; protein_id "ENSMUSP00000033617.7"; transcript_support_level "1"; mgi_id "MGI:88216"; tag "basic"; ccdsid "CCDS30396.1"; havana_gene "OTTMUSG00000019307.1"; havana_transcript "OTTMUST00000046138.1";
chrX	HAVANA	exon	133483760	133483889	.	-	.	gene_id "ENSMUSG00000031264.14"; transcript_id "ENSMUST00000033617.13"; exon_number "1"; exon_id "ENSMUSE00000810752.2"; gene_type "protein_coding"; gene_name "Btk"; transcript_type "protein_coding"; transcript_name "Btk-201"; protein_id "ENSMUSP00000033617.7"; transcript_support_level "1"; mgi_id "MGI:88216"; tag "basic"; ccdsid "CCDS30396.1"; havana_gene "OTTMUSG00000019307.1"; havana_transcript "OTTMUST00000046138.1";
chrX	HAVANA	UTR	133483760	133483889	.	-	.	gene_id "ENSMUSG00000031264.14"; transcript_id "ENSMUST00000033617.13"; exon_number "2"; exon_id "ENSMUSE00000810752.2"; gene_type "protein_coding"; gene_name "Btk"; transcript_type "protein_coding"; transcript_name "Btk-201"; protein_id "ENSMUSP00000033617.7"; transcript_support_level "1"; mgi_id "MGI:88216"; tag "basic"; ccdsid "CCDS30396.1"; havana_gene "OTTMUSG00000019307.1"; havana_transcript "OTTMUST00000046138.1";
chrX	HAVANA	UTR	133474807	133474836	.	-	.	gene_id "ENSMUSG00000031264.14"; transcript_id "ENSMUST00000033617.13"; exon_number "3"; exon_id "2699";
chrX	HAVANA	start_codon	133474804	133474806	.	-	.	gene_id "ENSMUSG00000031264.14"; transcript_id "ENSMUST00000033617.13"; exon_number "4"; exon_id "2700";
chrX	HAVANA	exon	133474666	133474836	.	-	.	gene_id "ENSMUSG00000031264.14"; transcript_id "ENSMUST00000033617.13"; exon_number "5"; exon_id "ENSMUSE00001210649.2"; gene_type "protein_coding"; gene_name "Btk"; transcript_type "protein_coding"; transcript_name "Btk-201"; protein_id "ENSMUSP00000033617.7"; transcript_support_level "1"; mgi_id "MGI:88216"; tag "basic"; ccdsid "CCDS30396.1"; havana_gene "OTTMUSG00000019307.1"; havana_transcript "OTTMUST00000046138.1";
chrX	HAVANA	CDS	133474666	133474806	.	-	.	gene_id "ENSMUSG00000031264.14"; transcript_id "ENSMUST00000033617.13"; exon_number "6"; exon_id "2701";
chrX	HAVANA	exon	133473958	133474056	.	-	.	gene_id "ENSMUSG00000031264.14"; transcript_id "ENSMUST00000033617.13"; exon_number "7"; exon_id "ENSMUSE00001263701.2"; gene_type "protein_coding"; gene_name "Btk"; transcript_type "protein_coding"; transcript_name "Btk-201"; protein_id "ENSMUSP00000033617.7"; transcript_support_level "1"; mgi_id "MGI:88216"; tag "basic"; ccdsid "CCDS30396.1"; havana_gene "OTTMUSG00000019307.1"; havana_transcript "OTTMUST00000046138.1";
chrX	HAVANA	CDS	133473958	133474056	.	-	.	gene_id "ENSMUSG00000031264.14"; transcript_id "ENSMUST00000033617.13"; exon_number "8"; exon_id "ENSMUSE00001263701.2"; gene_type "protein_coding"; gene_name "Btk"; transcript_type "protein_coding"; transcript_name "Btk-201"; protein_id "ENSMUSP00000033617.7"; transcript_support_level "1"; mgi_id "MGI:88216"; tag "basic"; ccdsid "CCDS30396.1"; havana_gene "OTTMUSG00000019307.1"; havana_transcript "OTTMUST00000046138.1";
chrX	HAVANA	exon	133469654	133469722	.	-	.	gene_id "ENSMUSG00000031264.14"; transcript_id "ENSMUST00000033617.13"; exon_number "9"; exon_id "ENSMUSE00001310241.2"; gene_type "protein_coding"; gene_name "Btk"; transcript_type "protein_coding"; transcript_name "Btk-201"; protein_id "ENSMUSP00000033617.7"; transcript_support_level "1"; mgi_id "MGI:88216"; tag "basic"; ccdsid "CCDS30396.1"; havana_gene "OTTMUSG00000019307.1"; havana_transcript "OTTMUST00000046138.1";
chrX	HAVANA	CDS	133469654	133469722	.	-	.	gene_id "ENSMUSG00000031264.14"; transcript_id "ENSMUST00000033617.13"; exon_number "10"; exon_id "ENSMUSE00001310241.2"; gene_type "protein_coding"; gene_name "Btk"; transcript_type "protein_coding"; transcript_name "Btk-201"; protein_id "ENSMUSP00000033617.7"; transcript_support_level "1"; mgi_id "MGI:88216"; tag "basic"; ccdsid "CCDS30396.1"; havana_gene "OTTMUSG00000019307.1"; havana_transcript "OTTMUST00000046138.1";
chrX	HAVANA	exon	133466346	133466427	.	-	.	gene_id "ENSMUSG00000031264.14"; transcript_id "ENSMUST00000033617.13"; exon_number "11"; exon_id "ENSMUSE00001279701.2"; gene_type "protein_coding"; gene_name "Btk"; transcript_type "protein_coding"; transcript_name "Btk-201"; protein_id "ENSMUSP00000033617.7"; transcript_support_level "1"; mgi_id "MGI:88216"; tag "basic"; ccdsid "CCDS30396.1"; havana_gene "OTTMUSG00000019307.1"; havana_transcript "OTTMUST00000046138.1";
chrX	HAVANA	CDS	133466346	133466427	.	-	.	gene_id "ENSMUSG00000031264.14"; transcript_id "ENSMUST00000033617.13"; exon_number "12"; exon_id "ENSMUSE00001279701.2"; gene_type "protein_coding"; gene_name "Btk"; transcript_type "protein_coding"; transcript_name "Btk-201"; protein_id "ENSMUSP00000033617.7"; transcript_support_level "1"; mgi_id "MGI:88216"; tag "basic"; ccdsid "CCDS30396.1"; havana_gene "OTTMUSG00000019307.1"; havana_transcript "OTTMUST00000046138.1";
chrX	HAVANA	exon	133459947	133460075	.	-	.	gene_id "ENSMUSG00000031264.14"; transcript_id "ENSMUST00000033617.13"; exon_number "13"; exon_id "ENSMUSE00001277906.2"; gene_type "protein_coding"; gene_name "Btk"; transcript_type "protein_coding"; transcript_name "Btk-201"; protein_id "ENSMUSP00000033617.7"; transcript_support_level "1"; mgi_id "MGI:88216"; tag "basic"; ccdsid "CCDS30396.1"; havana_gene "OTTMUSG00000019307.1"; havana_transcript "OTTMUST00000046138.1";
chrX	HAVANA	CDS	133459947	133460075	.	-	.	gene_id "ENSMUSG00000031264.14"; transcript_id "ENSMUST00000033617.13"; exon_number "14"; exon_id "ENSMUSE00001277906.2"; gene_type "protein_coding"; gene_name "Btk"; transcript_type "protein_coding"; transcript_name "Btk-201"; protein_id "ENSMUSP00000033617.7"; transcript_support_level "1"; mgi_id "MGI:88216"; tag "basic"; ccdsid "CCDS30396.1"; havana_gene "OTTMUSG00000019307.1"; havana_transcript "OTTMUST00000046138.1";
chrX	HAVANA	exon	133459436	133459503	.	-	.	gene_id "ENSMUSG00000031264.14"; transcript_id "ENSMUST00000033617.13"; exon_number "15"; exon_id "ENSMUSE00001205929.2"; gene_type "protein_coding"; gene_name "Btk"; transcript_type "protein_coding"; transcript_name "Btk-201"; protein_id "ENSMUSP00000033617.7"; transcript_support_level "1"; mgi_id "MGI:88216"; tag "basic"; ccdsid "CCDS30396.1"; havana_gene "OTTMUSG00000019307.1"; havana_transcript "OTTMUST00000046138.1";
chrX	HAVANA	CDS	133459436	133459503	.	-	.	gene_id "ENSMUSG00000031264.14"; transcript_id "ENSMUST00000033617.13"; exon_number "16"; exon_id "ENSMUSE00001205929.2"; gene_type "protein_coding"; gene_name "Btk"; transcript_type "protein_coding"; transcript_name "Btk-201"; protein_id "ENSMUSP00000033617.7"; transcript_support_level "1"; mgi_id "MGI:88216"; tag "basic"; ccdsid "CCDS30396.1"; havana_gene "OTTMUSG00000019307.1"; havana_transcript "OTTMUST00000046138.1";
chrX	HAVANA	exon	133457537	133457724	.	-	.	gene_id "ENSMUSG00000031264.14"; transcript_id "ENSMUST00000033617.13"; exon_number "17"; exon_id "ENSMUSE00001310400.2"; gene_type "protein_coding"; gene_name "Btk"; transcript_type "protein_coding"; transcript_name "Btk-201"; protein_id "ENSMUSP00000033617.7"; transcript_support_level "1"; mgi_id "MGI:88216"; tag "basic"; ccdsid "CCDS30396.1"; havana_gene "OTTMUSG00000019307.1"; havana_transcript "OTTMUST00000046138.1";
chrX	HAVANA	CDS	133457537	133457724	.	-	.	gene_id "ENSMUSG00000031264.14"; transcript_id "ENSMUST00000033617.13"; exon_number "18"; exon_id "ENSMUSE00001310400.2"; gene_type "protein_coding"; gene_name "Btk"; transcript_type "protein_coding"; transcript_name "Btk-201"; protein_id "ENSMUSP00000033617.7"; transcript_support_level "1"; mgi_id "MGI:88216"; tag "basic"; ccdsid "CCDS30396.1"; havana_gene "OTTMUSG00000019307.1"; havana_transcript "OTTMUST00000046138.1";
chrX	HAVANA	exon	133457087	133457149	.	-	.	gene_id "ENSMUSG00000031264.14"; transcript_id "ENSMUST00000033617.13"; exon_number "19"; exon_id "ENSMUSE00001217523.2"; gene_type "protein_coding"; gene_name "Btk"; transcript_type "protein_coding"; transcript_name "Btk-201"; protein_id "ENSMUSP00000033617.7"; transcript_support_level "1"; mgi_id "MGI:88216"; tag "basic"; ccdsid "CCDS30396.1"; havana_gene "OTTMUSG00000019307.1"; havana_transcript "OTTMUST00000046138.1";
chrX	HAVANA	CDS	133457087	133457149	.	-	.	gene_id "ENSMUSG00000031264.14"; transcript_id "ENSMUST00000033617.13"; exon_number "20"; exon_id "ENSMUSE00001217523.2"; gene_type "protein_coding"; gene_name "Btk"; transcript_type "protein_coding"; transcript_name "Btk-201"; protein_id "ENSMUSP00000033617.7"; transcript_support_level "1"; mgi_id "MGI:88216"; tag "basic"; ccdsid "CCDS30396.1"; havana_gene "OTTMUSG00000019307.1"; havana_transcript "OTTMUST00000046138.1";
chrX	HAVANA	exon	133456298	133456352	.	-	.	gene_id "ENSMUSG00000031264.14"; transcript_id "ENSMUST00000033617.13"; exon_number "21"; exon_id "ENSMUSE00001254348.2"; gene_type "protein_coding"; gene_name "Btk"; transcript_type "protein_coding"; transcript_name "Btk-201"; protein_id "ENSMUSP00000033617.7"; transcript_support_level "1"; mgi_id "MGI:88216"; tag "basic"; ccdsid "CCDS30396.1"; havana_gene "OTTMUSG00000019307.1"; havana_transcript "OTTMUST00000046138.1";
chrX	HAVANA	CDS	133456298	133456352	.	-	.	gene_id "ENSMUSG00000031264.14"; transcript_id "ENSMUST00000033617.13"; exon_number "22"; exon_id "ENSMUSE00001254348.2"; gene_type "protein_coding"; gene_name "Btk"; transcript_type "protein_coding"; transcript_name "Btk-201"; protein_id "ENSMUSP00000033617.7"; transcript_support_level "1"; mgi_id "MGI:88216"; tag "basic"; ccdsid "CCDS30396.1"; havana_gene "OTTMUSG00000019307.1"; havana_transcript "OTTMUST00000046138.1";
chrX	HAVANA	exon	133455438	133455517	.	-	.	gene_id "ENSMUSG00000031264.14"; transcript_id "ENSMUST00000033617.13"; exon_number "23"; exon_id "ENSMUSE00001290469.2"; gene_type "protein_coding"; gene_name "Btk"; transcript_type "protein_coding"; transcript_name "Btk-201"; protein_id "ENSMUSP00000033617.7"; transcript_support_level "1"; mgi_id "MGI:88216"; tag "basic"; ccdsid "CCDS30396.1"; havana_gene "OTTMUSG00000019307.1"; havana_transcript "OTTMUST00000046138.1";
chrX	HAVANA	CDS	133455438	133455517	.	-	.	gene_id "ENSMUSG00000031264.14"; transcript_id "ENSMUST00000033617.13"; exon_number "24"; exon_id "ENSMUSE00001290469.2"; gene_type "protein_coding"; gene_name "Btk"; transcript_type "protein_coding"; transcript_name "Btk-201"; protein_id "ENSMUSP00000033617.7"; transcript_support_level "1"; mgi_id "MGI:88216"; tag "basic"; ccdsid "CCDS30396.1"; havana_gene "OTTMUSG00000019307.1"; havana_transcript "OTTMUST00000046138.1";
chrX	HAVANA	exon	133455148	133455275	.	-	.	gene_id "ENSMUSG00000031264.14"; transcript_id "ENSMUST00000033617.13"; exon_number "25"; exon_id "ENSMUSE00001313116.2"; gene_type "protein_coding"; gene_name "Btk"; transcript_type "protein_coding"; transcript_name "Btk-201"; protein_id "ENSMUSP00000033617.7"; transcript_support_level "1"; mgi_id "MGI:88216"; tag "basic"; ccdsid "CCDS30396.1"; havana_gene "OTTMUSG00000019307.1"; havana_transcript "OTTMUST00000046138.1";
chrX	HAVANA	CDS	133455148	133455275	.	-	.	gene_id "ENSMUSG00000031264.14"; transcript_id "ENSMUST00000033617.13"; exon_number "26"; exon_id "ENSMUSE00001313116.2"; gene_type "protein_coding"; gene_name "Btk"; transcript_type "protein_coding"; transcript_name "Btk-201"; protein_id "ENSMUSP00000033617.7"; transcript_support_level "1"; mgi_id "MGI:88216"; tag "basic"; ccdsid "CCDS30396.1"; havana_gene "OTTMUSG00000019307.1"; havana_transcript "OTTMUST00000046138.1";
chrX	HAVANA	exon	133451951	133452025	.	-	.	gene_id "ENSMUSG00000031264.14"; transcript_id "ENSMUST00000033617.13"; exon_number "27"; exon_id "ENSMUSE00001246550.2"; gene_type "protein_coding"; gene_name "Btk"; transcript_type "protein_coding"; transcript_name "Btk-201"; protein_id "ENSMUSP00000033617.7"; transcript_support_level "1"; mgi_id "MGI:88216"; tag "basic"; ccdsid "CCDS30396.1"; havana_gene "OTTMUSG00000019307.1"; havana_transcript "OTTMUST00000046138.1";
chrX	HAVANA	CDS	133451951	133452025	.	-	.	gene_id "ENSMUSG00000031264.14"; transcript_id "ENSMUST00000033617.13"; exon_number "28"; exon_id "ENSMUSE00001246550.2"; gene_type "protein_coding"; gene_name "Btk"; transcript_type "protein_coding"; transcript_name "Btk-201"; protein_id "ENSMUSP00000033617.7"; transcript_support_level "1"; mgi_id "MGI:88216"; tag "basic"; ccdsid "CCDS30396.1"; havana_gene "OTTMUSG00000019307.1"; havana_transcript "OTTMUST00000046138.1";
chrX	HAVANA	exon	133451056	133451227	.	-	.	gene_id "ENSMUSG00000031264.14"; transcript_id "ENSMUST00000033617.13"; exon_number "29"; exon_id "ENSMUSE00001306752.2"; gene_type "protein_coding"; gene_name "Btk"; transcript_type "protein_coding"; transcript_name "Btk-201"; protein_id "ENSMUSP00000033617.7"; transcript_support_level "1"; mgi_id "MGI:88216"; tag "basic"; ccdsid "CCDS30396.1"; havana_gene "OTTMUSG00000019307.1"; havana_transcript "OTTMUST00000046138.1";
chrX	HAVANA	CDS	133451056	133451227	.	-	.	gene_id "ENSMUSG00000031264.14"; transcript_id "ENSMUST00000033617.13"; exon_number "30"; exon_id "ENSMUSE00001306752.2"; gene_type "protein_coding"; gene_name "Btk"; transcript_type "protein_coding"; transcript_name "Btk-201"; protein_id "ENSMUSP00000033617.7"; transcript_support_level "1"; mgi_id "MGI:88216"; tag "basic"; ccdsid "CCDS30396.1"; havana_gene "OTTMUSG00000019307.1"; havana_transcript "OTTMUST00000046138.1";
chrX	HAVANA	exon	133450164	133450380	.	-	.	gene_id "ENSMUSG00000031264.14"; transcript_id "ENSMUST00000033617.13"; exon_number "31"; exon_id "ENSMUSE00000207743.2"; gene_type "protein_coding"; gene_name "Btk"; transcript_type "protein_coding"; transcript_name "Btk-201"; protein_id "ENSMUSP00000033617.7"; transcript_support_level "1"; mgi_id "MGI:88216"; tag "basic"; ccdsid "CCDS30396.1"; havana_gene "OTTMUSG00000019307.1"; havana_transcript "OTTMUST00000046138.1";
chrX	HAVANA	CDS	133450164	133450380	.	-	.	gene_id "ENSMUSG00000031264.14"; transcript_id "ENSMUST00000033617.13"; exon_number "32"; exon_id "ENSMUSE00000207743.2"; gene_type "protein_coding"; gene_name "Btk"; transcript_type "protein_coding"; transcript_name "Btk-201"; protein_id "ENSMUSP00000033617.7"; transcript_support_level "1"; mgi_id "MGI:88216"; tag "basic"; ccdsid "CCDS30396.1"; havana_gene "OTTMUSG00000019307.1"; havana_transcript "OTTMUST00000046138.1";
chrX	HAVANA	exon	133448311	133448375	.	-	.	gene_id "ENSMUSG00000031264.14"; transcript_id "ENSMUST00000033617.13"; exon_number "33"; exon_id "ENSMUSE00000207753.2"; gene_type "protein_coding"; gene_name "Btk"; transcript_type "protein_coding"; transcript_name "Btk-201"; protein_id "ENSMUSP00000033617.7"; transcript_support_level "1"; mgi_id "MGI:88216"; tag "basic"; ccdsid "CCDS30396.1"; havana_gene "OTTMUSG00000019307.1"; havana_transcript "OTTMUST00000046138.1";
chrX	HAVANA	CDS	133448311	133448375	.	-	.	gene_id "ENSMUSG00000031264.14"; transcript_id "ENSMUST00000033617.13"; exon_number "34"; exon_id "ENSMUSE00000207753.2"; gene_type "protein_coding"; gene_name "Btk"; transcript_type "protein_coding"; transcript_name "Btk-201"; protein_id "ENSMUSP00000033617.7"; transcript_support_level "1"; mgi_id "MGI:88216"; tag "basic"; ccdsid "CCDS30396.1"; havana_gene "OTTMUSG00000019307.1"; havana_transcript "OTTMUST00000046138.1";
chrX	HAVANA	exon	133447461	133447579	.	-	.	gene_id "ENSMUSG00000031264.14"; transcript_id "ENSMUST00000033617.13"; exon_number "35"; exon_id "ENSMUSE00000207742.2"; gene_type "protein_coding"; gene_name "Btk"; transcript_type "protein_coding"; transcript_name "Btk-201"; protein_id "ENSMUSP00000033617.7"; transcript_support_level "1"; mgi_id "MGI:88216"; tag "basic"; ccdsid "CCDS30396.1"; havana_gene "OTTMUSG00000019307.1"; havana_transcript "OTTMUST00000046138.1";
chrX	HAVANA	CDS	133447461	133447579	.	-	.	gene_id "ENSMUSG00000031264.14"; transcript_id "ENSMUST00000033617.13"; exon_number "36"; exon_id "ENSMUSE00000207742.2"; gene_type "protein_coding"; gene_name "Btk"; transcript_type "protein_coding"; transcript_name "Btk-201"; protein_id "ENSMUSP00000033617.7"; transcript_support_level "1"; mgi_id "MGI:88216"; tag "basic"; ccdsid "CCDS30396.1"; havana_gene "OTTMUSG00000019307.1"; havana_transcript "OTTMUST00000046138.1";
chrX	HAVANA	exon	133446231	133446388	.	-	.	gene_id "ENSMUSG00000031264.14"; transcript_id "ENSMUST00000033617.13"; exon_number "37"; exon_id "ENSMUSE00000207747.2"; gene_type "protein_coding"; gene_name "Btk"; transcript_type "protein_coding"; transcript_name "Btk-201"; protein_id "ENSMUSP00000033617.7"; transcript_support_level "1"; mgi_id "MGI:88216"; tag "basic"; ccdsid "CCDS30396.1"; havana_gene "OTTMUSG00000019307.1"; havana_transcript "OTTMUST00000046138.1";
chrX	HAVANA	CDS	133446231	133446388	.	-	.	gene_id "ENSMUSG00000031264.14"; transcript_id "ENSMUST00000033617.13"; exon_number "38"; exon_id "ENSMUSE00000207747.2"; gene_type "protein_coding"; gene_name "Btk"; transcript_type "protein_coding"; transcript_name "Btk-201"; protein_id "ENSMUSP00000033617.7"; transcript_support_level "1"; mgi_id "MGI:88216"; tag "basic"; ccdsid "CCDS30396.1"; havana_gene "OTTMUSG00000019307.1"; havana_transcript "OTTMUST00000046138.1";
chrX	HAVANA	CDS	133443488	133443556	.	-	.	gene_id "ENSMUSG00000031264.14"; transcript_id "ENSMUST00000033617.13"; exon_number "39"; exon_id "2702";
chrX	HAVANA	stop_codon	133443485	133443487	.	-	.	gene_id "ENSMUSG00000031264.14"; transcript_id "ENSMUST00000033617.13"; exon_number "40"; exon_id "2703";
chrX	HAVANA	exon	133443085	133443556	.	-	.	gene_id "ENSMUSG00000031264.14"; transcript_id "ENSMUST00000033617.13"; exon_number "41"; exon_id "ENSMUSE00000368789.8"; gene_type "protein_coding"; gene_name "Btk"; transcript_type "protein_coding"; transcript_name "Btk-201"; protein_id "ENSMUSP00000033617.7"; transcript_support_level "1"; mgi_id "MGI:88216"; tag "basic"; ccdsid "CCDS30396.1"; havana_gene "OTTMUSG00000019307.1"; havana_transcript "OTTMUST00000046138.1";
chrX	HAVANA	UTR	133443085	133443487	.	-	.	gene_id "ENSMUSG00000031264.14"; transcript_id "ENSMUST00000033617.13"; exon_number "42"; exon_id "2704";
chrX	HAVANA	gene	133486403	133488811	.	+	.	gene_id "ENSMUSG00000079435.10"; transcripts "3"; gene_type "protein_coding"; gene_name "Rpl36a"; mgi_id "MGI:1201789"; havana_gene "OTTMUSG00000019345.1";
chrX	HAVANA	transcript	133486403	133488805	.	+	.	gene_id "ENSMUSG00000079435.10"; transcript_id "ENSMUST00000113211.8"; exons "5"; gene_type "protein_coding"; gene_name "Rpl36a"; transcript_type "protein_coding"; transcript_name "Rpl36a-201"; protein_id "ENSMUSP00000108837.2"; transcript_support_level "1"; mgi_id "MGI:1201789"; tag "basic"; ccdsid "CCDS41123.1"; havana_gene "OTTMUSG00000019345.1"; havana_transcript "OTTMUST00000046184.1";
chrX	HAVANA	UTR	133486403	133486465	.	+	.	gene_id "ENSMUSG00000079435.10"; transcript_id "ENSMUST00000113211.8"; exon_number "1"; exon_id "2705";
chrX	HAVANA	exon	133486403	133486468	.	+	.	gene_id "ENSMUSG00000079435.10"; transcript_id "ENSMUST00000113211.8"; exon_number "2"; exon_id "ENSMUSE00000694795.2"; gene_type "protein_coding"; gene_name "Rpl36a"; transcript_type "protein_coding"; transcript_name "Rpl36a-201"; protein_id "ENSMUSP00000108837.2"; transcript_support_level "1"; mgi_id "MGI:1201789"; tag "basic"; ccdsid "CCDS41123.1"; havana_gene "OTTMUSG00000019345.1"; havana_transcript "OTTMUST00000046184.1";
chrX	HAVANA	CDS	133486466	133486468	.	+	.	gene_id "ENSMUSG00000079435.10"; transcript_id "ENSMUST00000113211.8"; exon_number "3"; exon_id "2706";
chrX	HAVANA	start_codon	133486466	133486468	.	+	.	gene_id "ENSMUSG00000079435.10"; transcript_id "ENSMUST00000113211.8"; exon_number "4"; exon_id "chrX.2706";
chrX	HAVANA	CDS	133486827	133486932	.	+	.	gene_id "ENSMUSG00000079435.10"; transcript_id "ENSMUST00000113211.8"; exon_number "5"; exon_id "ENSMUSE00000694794.2"; gene_type "protein_coding"; gene_name "Rpl36a"; transcript_type "protein_coding"; transcript_name "Rpl36a-201"; protein_id "ENSMUSP00000108837.2"; transcript_support_level "1"; mgi_id "MGI:1201789"; tag "basic"; ccdsid "CCDS41123.1"; havana_gene "OTTMUSG00000019345.1"; havana_transcript "OTTMUST00000046184.1";
chrX	HAVANA	exon	133486827	133486932	.	+	.	gene_id "ENSMUSG00000079435.10"; transcript_id "ENSMUST00000113211.8"; exon_number "6"; exon_id "ENSMUSE00000694794.2"; gene_type "protein_coding"; gene_name "Rpl36a"; transcript_type "protein_coding"; transcript_name "Rpl36a-201"; protein_id "ENSMUSP00000108837.2"; transcript_support_level "1"; mgi_id "MGI:1201789"; tag "basic"; ccdsid "CCDS41123.1"; havana_gene "OTTMUSG00000019345.1"; havana_transcript "OTTMUST00000046184.1";
chrX	HAVANA	CDS	133487260	133487327	.	+	.	gene_id "ENSMUSG00000079435.10"; transcript_id "ENSMUST00000113211.8"; exon_number "7"; exon_id "ENSMUSE00001243900.2"; gene_type "protein_coding"; gene_name "Rpl36a"; transcript_type "protein_coding"; transcript_name "Rpl36a-201"; protein_id "ENSMUSP00000108837.2"; transcript_support_level "1"; mgi_id "MGI:1201789"; tag "basic"; ccdsid "CCDS41123.1"; havana_gene "OTTMUSG00000019345.1"; havana_transcript "OTTMUST00000046184.1";
chrX	HAVANA	exon	133487260	133487327	.	+	.	gene_id "ENSMUSG00000079435.10"; transcript_id "ENSMUST00000113211.8"; exon_number "8"; exon_id "ENSMUSE00001243900.2"; gene_type "protein_coding"; gene_name "Rpl36a"; transcript_type "protein_coding"; transcript_name "Rpl36a-201"; protein_id "ENSMUSP00000108837.2"; transcript_support_level "1"; mgi_id "MGI:1201789"; tag "basic"; ccdsid "CCDS41123.1"; havana_gene "OTTMUSG00000019345.1"; havana_transcript "OTTMUST00000046184.1";
chrX	HAVANA	CDS	133488200	133488322	.	+	.	gene_id "ENSMUSG00000079435.10"; transcript_id "ENSMUST00000113211.8"; exon_number "9"; exon_id "ENSMUSE00001296797.2"; gene_type "protein_coding"; gene_name "Rpl36a"; transcript_type "protein_coding"; transcript_name "Rpl36a-201"; protein_id "ENSMUSP00000108837.2"; transcript_support_level "1"; mgi_id "MGI:1201789"; tag "basic"; ccdsid "CCDS41123.1"; havana_gene "OTTMUSG00000019345.1"; havana_transcript "OTTMUST00000046184.1";
chrX	HAVANA	exon	133488200	133488322	.	+	.	gene_id "ENSMUSG00000079435.10"; transcript_id "ENSMUST00000113211.8"; exon_number "10"; exon_id "ENSMUSE00001296797.2"; gene_type "protein_coding"; gene_name "Rpl36a"; transcript_type "protein_coding"; transcript_name "Rpl36a-201"; protein_id "ENSMUSP00000108837.2"; transcript_support_level "1"; mgi_id "MGI:1201789"; tag "basic"; ccdsid "CCDS41123.1"; havana_gene "OTTMUSG00000019345.1"; havana_transcript "OTTMUST00000046184.1";
chrX	HAVANA	CDS	133488686	133488703	.	+	.	gene_id "ENSMUSG00000079435.10"; transcript_id "ENSMUST00000113211.8"; exon_number "11"; exon_id "2707";
chrX	HAVANA	exon	133488686	133488805	.	+	.	gene_id "ENSMUSG00000079435.10"; transcript_id "ENSMUST00000113211.8"; exon_number "12"; exon_id "ENSMUSE00000694791.2"; gene_type "protein_coding"; gene_name "Rpl36a"; transcript_type "protein_coding"; transcript_name "Rpl36a-201"; protein_id "ENSMUSP00000108837.2"; transcript_support_level "1"; mgi_id "MGI:1201789"; tag "basic"; ccdsid "CCDS41123.1"; havana_gene "OTTMUSG00000019345.1"; havana_transcript "OTTMUST00000046184.1";
chrX	HAVANA	stop_codon	133488704	133488706	.	+	.	gene_id "ENSMUSG00000079435.10"; transcript_id "ENSMUST00000113211.8"; exon_number "13"; exon_id "2708";
chrX	HAVANA	UTR	133488704	133488805	.	+	.	gene_id "ENSMUSG00000079435.10"; transcript_id "ENSMUST00000113211.8"; exon_number "14"; exon_id "2709";
chrX	HAVANA	transcript	133486438	133488811	.	+	.	gene_id "ENSMUSG00000079435.10"; transcript_id "ENSMUST00000172023.8"; exons "4"; gene_type "protein_coding"; gene_name "Rpl36a"; transcript_type "retained_intron"; transcript_name "Rpl36a-206"; transcript_support_level "2"; mgi_id "MGI:1201789"; havana_gene "OTTMUSG00000019345.1"; havana_transcript "OTTMUST00000046259.1";
chrX	HAVANA	exon	133486438	133486932	.	+	.	gene_id "ENSMUSG00000079435.10"; transcript_id "ENSMUST00000172023.8"; exon_number "1"; exon_id "ENSMUSE00000874476.2"; gene_type "protein_coding"; gene_name "Rpl36a"; transcript_type "retained_intron"; transcript_name "Rpl36a-206"; transcript_support_level "2"; mgi_id "MGI:1201789"; havana_gene "OTTMUSG00000019345.1"; havana_transcript "OTTMUST00000046259.1";
chrX	HAVANA	exon	133487260	133487327	.	+	.	gene_id "ENSMUSG00000079435.10"; transcript_id "ENSMUST00000172023.8"; exon_number "2"; exon_id "ENSMUSE00001243900.2"; gene_type "protein_coding"; gene_name "Rpl36a"; transcript_type "retained_intron"; transcript_name "Rpl36a-206"; transcript_support_level "2"; mgi_id "MGI:1201789"; havana_gene "OTTMUSG00000019345.1"; havana_transcript "OTTMUST00000046259.1";
chrX	HAVANA	exon	133488200	133488322	.	+	.	gene_id "ENSMUSG00000079435.10"; transcript_id "ENSMUST00000172023.8"; exon_number "3"; exon_id "ENSMUSE00001296797.2"; gene_type "protein_coding"; gene_name "Rpl36a"; transcript_type "retained_intron"; transcript_name "Rpl36a-206"; transcript_support_level "2"; mgi_id "MGI:1201789"; havana_gene "OTTMUSG00000019345.1"; havana_transcript "OTTMUST00000046259.1";
chrX	HAVANA	exon	133488686	133488811	.	+	.	gene_id "ENSMUSG00000079435.10"; transcript_id "ENSMUST00000172023.8"; exon_number "4"; exon_id "ENSMUSE00000876775.2"; gene_type "protein_coding"; gene_name "Rpl36a"; transcript_type "retained_intron"; transcript_name "Rpl36a-206"; transcript_support_level "2"; mgi_id "MGI:1201789"; havana_gene "OTTMUSG00000019345.1"; havana_transcript "OTTMUST00000046259.1";
chrX	IsoQuant	transcript	133486407	133488747	.	+	.	gene_id "ENSMUSG00000079435.10"; transcript_id "transcript4469.chrX.nic"; exons "2";
chrX	IsoQuant	exon	133486407	133486468	.	+	.	gene_id "ENSMUSG00000079435.10"; transcript_id "transcript4469.chrX.nic"; exon_number "1"; exon_id "2710";
chrX	IsoQuant	exon	133486827	133488747	.	+	.	gene_id "ENSMUSG00000079435.10"; transcript_id "transcript4469.chrX.nic"; exon_number "2"; exon_id "2711";
chrX	HAVANA	gene	133501928	133507809	.	+	.	gene_id "ENSMUSG00000045427.14"; transcripts "3"; gene_type "protein_coding"; gene_name "Hnrnph2"; mgi_id "MGI:1201779"; havana_gene "OTTMUSG00000019387.1";
chrX	HAVANA	transcript	133501928	133507803	.	+	.	gene_id "ENSMUSG00000045427.14"; transcript_id "ENSMUST00000074950.11"; exons "3"; gene_type "protein_coding"; gene_name "Hnrnph2"; transcript_type "protein_coding"; transcript_name "Hnrnph2-203"; protein_id "ENSMUSP00000074483.5"; transcript_support_level "1"; mgi_id "MGI:1201779"; tag "basic"; ccdsid "CCDS30397.1"; havana_gene "OTTMUSG00000019387.1"; havana_transcript "OTTMUST00000046269.1";
chrX	HAVANA	UTR	133501928	133502082	.	+	.	gene_id "ENSMUSG00000045427.14"; transcript_id "ENSMUST00000074950.11"; exon_number "1"; exon_id "ENSMUSE00000694763.2"; gene_type "protein_coding"; gene_name "Hnrnph2"; transcript_type "protein_coding"; transcript_name "Hnrnph2-203"; protein_id "ENSMUSP00000074483.5"; transcript_support_level "1"; mgi_id "MGI:1201779"; tag "basic"; ccdsid "CCDS30397.1"; havana_gene "OTTMUSG00000019387.1"; havana_transcript "OTTMUST00000046269.1";
chrX	HAVANA	exon	133501928	133502082	.	+	.	gene_id "ENSMUSG00000045427.14"; transcript_id "ENSMUST00000074950.11"; exon_number "2"; exon_id "ENSMUSE00000694763.2"; gene_type "protein_coding"; gene_name "Hnrnph2"; transcript_type "protein_coding"; transcript_name "Hnrnph2-203"; protein_id "ENSMUSP00000074483.5"; transcript_support_level "1"; mgi_id "MGI:1201779"; tag "basic"; ccdsid "CCDS30397.1"; havana_gene "OTTMUSG00000019387.1"; havana_transcript "OTTMUST00000046269.1";
chrX	HAVANA	UTR	133503441	133503511	.	+	.	gene_id "ENSMUSG00000045427.14"; transcript_id "ENSMUST00000074950.11"; exon_number "3"; exon_id "ENSMUSE00000381195.2"; gene_type "protein_coding"; gene_name "Hnrnph2"; transcript_type "protein_coding"; transcript_name "Hnrnph2-203"; protein_id "ENSMUSP00000074483.5"; transcript_support_level "1"; mgi_id "MGI:1201779"; tag "basic"; ccdsid "CCDS30397.1"; havana_gene "OTTMUSG00000019387.1"; havana_transcript "OTTMUST00000046269.1";
chrX	HAVANA	exon	133503441	133503511	.	+	.	gene_id "ENSMUSG00000045427.14"; transcript_id "ENSMUST00000074950.11"; exon_number "4"; exon_id "ENSMUSE00000381195.2"; gene_type "protein_coding"; gene_name "Hnrnph2"; transcript_type "protein_coding"; transcript_name "Hnrnph2-203"; protein_id "ENSMUSP00000074483.5"; transcript_support_level "1"; mgi_id "MGI:1201779"; tag "basic"; ccdsid "CCDS30397.1"; havana_gene "OTTMUSG00000019387.1"; havana_transcript "OTTMUST00000046269.1";
chrX	HAVANA	UTR	133505604	133505656	.	+	.	gene_id "ENSMUSG00000045427.14"; transcript_id "ENSMUST00000074950.11"; exon_number "5"; exon_id "2712";
chrX	HAVANA	exon	133505604	133507803	.	+	.	gene_id "ENSMUSG00000045427.14"; transcript_id "ENSMUST00000074950.11"; exon_number "6"; exon_id "ENSMUSE00000653740.2"; gene_type "protein_coding"; gene_name "Hnrnph2"; transcript_type "protein_coding"; transcript_name "Hnrnph2-203"; protein_id "ENSMUSP00000074483.5"; transcript_support_level "1"; mgi_id "MGI:1201779"; tag "basic"; ccdsid "CCDS30397.1"; havana_gene "OTTMUSG00000019387.1"; havana_transcript "OTTMUST00000046269.1";
chrX	HAVANA	start_codon	133505657	133505659	.	+	.	gene_id "ENSMUSG00000045427.14"; transcript_id "ENSMUST00000074950.11"; exon_number "7"; exon_id "2713";
chrX	HAVANA	CDS	133505657	133507003	.	+	.	gene_id "ENSMUSG00000045427.14"; transcript_id "ENSMUST00000074950.11"; exon_number "8"; exon_id "2714";
chrX	HAVANA	stop_codon	133507004	133507006	.	+	.	gene_id "ENSMUSG00000045427.14"; transcript_id "ENSMUST00000074950.11"; exon_number "9"; exon_id "2715";
chrX	HAVANA	UTR	133507004	133507803	.	+	.	gene_id "ENSMUSG00000045427.14"; transcript_id "ENSMUST00000074950.11"; exon_number "10"; exon_id "2716";
chrX	HAVANA	transcript	133502035	133507803	.	+	.	gene_id "ENSMUSG00000045427.14"; transcript_id "ENSMUST00000059297.6"; exons "4"; gene_type "protein_coding"; gene_name "Hnrnph2"; transcript_type "protein_coding"; transcript_name "Hnrnph2-202"; protein_id "ENSMUSP00000050838.6"; transcript_support_level "1"; mgi_id "MGI:1201779"; tag "alternative_5_UTR"; ccdsid "CCDS30397.1"; havana_gene "OTTMUSG00000019387.1"; havana_transcript "OTTMUST00000046270.1";
chrX	HAVANA	UTR	133502035	133502082	.	+	.	gene_id "ENSMUSG00000045427.14"; transcript_id "ENSMUST00000059297.6"; exon_number "1"; exon_id "ENSMUSE00000444079.2"; gene_type "protein_coding"; gene_name "Hnrnph2"; transcript_type "protein_coding"; transcript_name "Hnrnph2-202"; protein_id "ENSMUSP00000050838.6"; transcript_support_level "1"; mgi_id "MGI:1201779"; tag "alternative_5_UTR"; ccdsid "CCDS30397.1"; havana_gene "OTTMUSG00000019387.1"; havana_transcript "OTTMUST00000046270.1";
chrX	HAVANA	exon	133502035	133502082	.	+	.	gene_id "ENSMUSG00000045427.14"; transcript_id "ENSMUST00000059297.6"; exon_number "2"; exon_id "ENSMUSE00000444079.2"; gene_type "protein_coding"; gene_name "Hnrnph2"; transcript_type "protein_coding"; transcript_name "Hnrnph2-202"; protein_id "ENSMUSP00000050838.6"; transcript_support_level "1"; mgi_id "MGI:1201779"; tag "alternative_5_UTR"; ccdsid "CCDS30397.1"; havana_gene "OTTMUSG00000019387.1"; havana_transcript "OTTMUST00000046270.1";
chrX	HAVANA	UTR	133503441	133503511	.	+	.	gene_id "ENSMUSG00000045427.14"; transcript_id "ENSMUST00000059297.6"; exon_number "3"; exon_id "ENSMUSE00000381195.2"; gene_type "protein_coding"; gene_name "Hnrnph2"; transcript_type "protein_coding"; transcript_name "Hnrnph2-202"; protein_id "ENSMUSP00000050838.6"; transcript_support_level "1"; mgi_id "MGI:1201779"; tag "alternative_5_UTR"; ccdsid "CCDS30397.1"; havana_gene "OTTMUSG00000019387.1"; havana_transcript "OTTMUST00000046270.1";
chrX	HAVANA	exon	133503441	133503511	.	+	.	gene_id "ENSMUSG00000045427.14"; transcript_id "ENSMUST00000059297.6"; exon_number "4"; exon_id "ENSMUSE00000381195.2"; gene_type "protein_coding"; gene_name "Hnrnph2"; transcript_type "protein_coding"; transcript_name "Hnrnph2-202"; protein_id "ENSMUSP00000050838.6"; transcript_support_level "1"; mgi_id "MGI:1201779"; tag "alternative_5_UTR"; ccdsid "CCDS30397.1"; havana_gene "OTTMUSG00000019387.1"; havana_transcript "OTTMUST00000046270.1";
chrX	HAVANA	UTR	133503667	133503711	.	+	.	gene_id "ENSMUSG00000045427.14"; transcript_id "ENSMUST00000059297.6"; exon_number "5"; exon_id "ENSMUSE00000444073.2"; gene_type "protein_coding"; gene_name "Hnrnph2"; transcript_type "protein_coding"; transcript_name "Hnrnph2-202"; protein_id "ENSMUSP00000050838.6"; transcript_support_level "1"; mgi_id "MGI:1201779"; tag "alternative_5_UTR"; ccdsid "CCDS30397.1"; havana_gene "OTTMUSG00000019387.1"; havana_transcript "OTTMUST00000046270.1";
chrX	HAVANA	exon	133503667	133503711	.	+	.	gene_id "ENSMUSG00000045427.14"; transcript_id "ENSMUST00000059297.6"; exon_number "6"; exon_id "ENSMUSE00000444073.2"; gene_type "protein_coding"; gene_name "Hnrnph2"; transcript_type "protein_coding"; transcript_name "Hnrnph2-202"; protein_id "ENSMUSP00000050838.6"; transcript_support_level "1"; mgi_id "MGI:1201779"; tag "alternative_5_UTR"; ccdsid "CCDS30397.1"; havana_gene "OTTMUSG00000019387.1"; havana_transcript "OTTMUST00000046270.1";
chrX	HAVANA	UTR	133505604	133505656	.	+	.	gene_id "ENSMUSG00000045427.14"; transcript_id "ENSMUST00000059297.6"; exon_number "7"; exon_id "chrX.2712";
chrX	HAVANA	exon	133505604	133507803	.	+	.	gene_id "ENSMUSG00000045427.14"; transcript_id "ENSMUST00000059297.6"; exon_number "8"; exon_id "ENSMUSE00000653740.2"; gene_type "protein_coding"; gene_name "Hnrnph2"; transcript_type "protein_coding"; transcript_name "Hnrnph2-202"; protein_id "ENSMUSP00000050838.6"; transcript_support_level "1"; mgi_id "MGI:1201779"; tag "alternative_5_UTR"; ccdsid "CCDS30397.1"; havana_gene "OTTMUSG00000019387.1"; havana_transcript "OTTMUST00000046270.1";
chrX	HAVANA	start_codon	133505657	133505659	.	+	.	gene_id "ENSMUSG00000045427.14"; transcript_id "ENSMUST00000059297.6"; exon_number "9"; exon_id "chrX.2713";
chrX	HAVANA	CDS	133505657	133507003	.	+	.	gene_id "ENSMUSG00000045427.14"; transcript_id "ENSMUST00000059297.6"; exon_number "10"; exon_id "chrX.2714";
chrX	HAVANA	stop_codon	133507004	133507006	.	+	.	gene_id "ENSMUSG00000045427.14"; transcript_id "ENSMUST00000059297.6"; exon_number "11"; exon_id "chrX.2715";
chrX	HAVANA	UTR	133507004	133507803	.	+	.	gene_id "ENSMUSG00000045427.14"; transcript_id "ENSMUST00000059297.6"; exon_number "12"; exon_id "chrX.2716";
chrX	HAVANA	transcript	133502020	133507133	.	+	.	gene_id "ENSMUSG00000045427.14"; transcript_id "ENSMUST00000050331.13"; exons "4"; gene_type "protein_coding"; gene_name "Hnrnph2"; transcript_type "protein_coding"; transcript_name "Hnrnph2-201"; protein_id "ENSMUSP00000108827.2"; transcript_support_level "5"; mgi_id "MGI:1201779"; tag "alternative_5_UTR"; ccdsid "CCDS30397.1"; havana_gene "OTTMUSG00000019387.1"; havana_transcript "OTTMUST00000046386.1";
chrX	HAVANA	UTR	133502020	133502082	.	+	.	gene_id "ENSMUSG00000045427.14"; transcript_id "ENSMUST00000050331.13"; exon_number "1"; exon_id "ENSMUSE00000694758.2"; gene_type "protein_coding"; gene_name "Hnrnph2"; transcript_type "protein_coding"; transcript_name "Hnrnph2-201"; protein_id "ENSMUSP00000108827.2"; transcript_support_level "5"; mgi_id "MGI:1201779"; tag "alternative_5_UTR"; ccdsid "CCDS30397.1"; havana_gene "OTTMUSG00000019387.1"; havana_transcript "OTTMUST00000046386.1";
chrX	HAVANA	exon	133502020	133502082	.	+	.	gene_id "ENSMUSG00000045427.14"; transcript_id "ENSMUST00000050331.13"; exon_number "2"; exon_id "ENSMUSE00000694758.2"; gene_type "protein_coding"; gene_name "Hnrnph2"; transcript_type "protein_coding"; transcript_name "Hnrnph2-201"; protein_id "ENSMUSP00000108827.2"; transcript_support_level "5"; mgi_id "MGI:1201779"; tag "alternative_5_UTR"; ccdsid "CCDS30397.1"; havana_gene "OTTMUSG00000019387.1"; havana_transcript "OTTMUST00000046386.1";
chrX	HAVANA	UTR	133503449	133503511	.	+	.	gene_id "ENSMUSG00000045427.14"; transcript_id "ENSMUST00000050331.13"; exon_number "3"; exon_id "ENSMUSE00000694757.2"; gene_type "protein_coding"; gene_name "Hnrnph2"; transcript_type "protein_coding"; transcript_name "Hnrnph2-201"; protein_id "ENSMUSP00000108827.2"; transcript_support_level "5"; mgi_id "MGI:1201779"; tag "alternative_5_UTR"; ccdsid "CCDS30397.1"; havana_gene "OTTMUSG00000019387.1"; havana_transcript "OTTMUST00000046386.1";
chrX	HAVANA	exon	133503449	133503511	.	+	.	gene_id "ENSMUSG00000045427.14"; transcript_id "ENSMUST00000050331.13"; exon_number "4"; exon_id "ENSMUSE00000694757.2"; gene_type "protein_coding"; gene_name "Hnrnph2"; transcript_type "protein_coding"; transcript_name "Hnrnph2-201"; protein_id "ENSMUSP00000108827.2"; transcript_support_level "5"; mgi_id "MGI:1201779"; tag "alternative_5_UTR"; ccdsid "CCDS30397.1"; havana_gene "OTTMUSG00000019387.1"; havana_transcript "OTTMUST00000046386.1";
chrX	HAVANA	UTR	133503667	133503711	.	+	.	gene_id "ENSMUSG00000045427.14"; transcript_id "ENSMUST00000050331.13"; exon_number "5"; exon_id "ENSMUSE00000444073.2"; gene_type "protein_coding"; gene_name "Hnrnph2"; transcript_type "protein_coding"; transcript_name "Hnrnph2-201"; protein_id "ENSMUSP00000108827.2"; transcript_support_level "5"; mgi_id "MGI:1201779"; tag "alternative_5_UTR"; ccdsid "CCDS30397.1"; havana_gene "OTTMUSG00000019387.1"; havana_transcript "OTTMUST00000046386.1";
chrX	HAVANA	exon	133503667	133503711	.	+	.	gene_id "ENSMUSG00000045427.14"; transcript_id "ENSMUST00000050331.13"; exon_number "6"; exon_id "ENSMUSE00000444073.2"; gene_type "protein_coding"; gene_name "Hnrnph2"; transcript_type "protein_coding"; transcript_name "Hnrnph2-201"; protein_id "ENSMUSP00000108827.2"; transcript_support_level "5"; mgi_id "MGI:1201779"; tag "alternative_5_UTR"; ccdsid "CCDS30397.1"; havana_gene "OTTMUSG00000019387.1"; havana_transcript "OTTMUST00000046386.1";
chrX	HAVANA	UTR	133505604	133505656	.	+	.	gene_id "ENSMUSG00000045427.14"; transcript_id "ENSMUST00000050331.13"; exon_number "7"; exon_id "chrX.2712";
chrX	HAVANA	exon	133505604	133507133	.	+	.	gene_id "ENSMUSG00000045427.14"; transcript_id "ENSMUST00000050331.13"; exon_number "8"; exon_id "ENSMUSE00000694756.2"; gene_type "protein_coding"; gene_name "Hnrnph2"; transcript_type "protein_coding"; transcript_name "Hnrnph2-201"; protein_id "ENSMUSP00000108827.2"; transcript_support_level "5"; mgi_id "MGI:1201779"; tag "alternative_5_UTR"; ccdsid "CCDS30397.1"; havana_gene "OTTMUSG00000019387.1"; havana_transcript "OTTMUST00000046386.1";
chrX	HAVANA	start_codon	133505657	133505659	.	+	.	gene_id "ENSMUSG00000045427.14"; transcript_id "ENSMUST00000050331.13"; exon_number "9"; exon_id "chrX.2713";
chrX	HAVANA	CDS	133505657	133507003	.	+	.	gene_id "ENSMUSG00000045427.14"; transcript_id "ENSMUST00000050331.13"; exon_number "10"; exon_id "chrX.2714";
chrX	HAVANA	stop_codon	133507004	133507006	.	+	.	gene_id "ENSMUSG00000045427.14"; transcript_id "ENSMUST00000050331.13"; exon_number "11"; exon_id "chrX.2715";
chrX	HAVANA	UTR	133507004	133507133	.	+	.	gene_id "ENSMUSG00000045427.14"; transcript_id "ENSMUST00000050331.13"; exon_number "12"; exon_id "2717";
chrX	HAVANA	gene	133587255	133597506	.	+	.	gene_id "ENSMUSG00000049804.10"; transcripts "3"; gene_type "protein_coding"; gene_name "Armcx4"; mgi_id "MGI:2147887"; havana_gene "OTTMUSG00000019428.1";
chrX	IsoQuant	transcript	133587255	133597506	.	+	.	gene_id "ENSMUSG00000049804.10"; transcript_id "transcript4492.chrX.nnic"; exons "7";
chrX	IsoQuant	exon	133587255	133587386	.	+	.	gene_id "ENSMUSG00000049804.10"; transcript_id "transcript4492.chrX.nnic"; exon_number "1"; exon_id "2718";
chrX	IsoQuant	exon	133587897	133587974	.	+	.	gene_id "ENSMUSG00000049804.10"; transcript_id "transcript4492.chrX.nnic"; exon_number "2"; exon_id "ENSMUSE00000802566.2";
chrX	IsoQuant	exon	133588766	133588855	.	+	.	gene_id "ENSMUSG00000049804.10"; transcript_id "transcript4492.chrX.nnic"; exon_number "3"; exon_id "ENSMUSE00000833722.2";
chrX	IsoQuant	exon	133589199	133589281	.	+	.	gene_id "ENSMUSG00000049804.10"; transcript_id "transcript4492.chrX.nnic"; exon_number "4"; exon_id "ENSMUSE00000804007.2";
chrX	IsoQuant	exon	133589569	133589653	.	+	.	gene_id "ENSMUSG00000049804.10"; transcript_id "transcript4492.chrX.nnic"; exon_number "5"; exon_id "ENSMUSE00000772288.2";
chrX	IsoQuant	exon	133590171	133590340	.	+	.	gene_id "ENSMUSG00000049804.10"; transcript_id "transcript4492.chrX.nnic"; exon_number "6"; exon_id "2719";
chrX	IsoQuant	exon	133596791	133597506	.	+	.	gene_id "ENSMUSG00000049804.10"; transcript_id "transcript4492.chrX.nnic"; exon_number "7"; exon_id "2720";
chrX	IsoQuant	transcript	133587266	133597506	.	+	.	gene_id "ENSMUSG00000049804.10"; transcript_id "transcript4498.chrX.nnic"; exons "6";
chrX	IsoQuant	exon	133587266	133587386	.	+	.	gene_id "ENSMUSG00000049804.10"; transcript_id "transcript4498.chrX.nnic"; exon_number "1"; exon_id "2721";
chrX	IsoQuant	exon	133587897	133587974	.	+	.	gene_id "ENSMUSG00000049804.10"; transcript_id "transcript4498.chrX.nnic"; exon_number "2"; exon_id "ENSMUSE00000802566.2";
chrX	IsoQuant	exon	133588766	133588855	.	+	.	gene_id "ENSMUSG00000049804.10"; transcript_id "transcript4498.chrX.nnic"; exon_number "3"; exon_id "ENSMUSE00000833722.2";
chrX	IsoQuant	exon	133589199	133589281	.	+	.	gene_id "ENSMUSG00000049804.10"; transcript_id "transcript4498.chrX.nnic"; exon_number "4"; exon_id "ENSMUSE00000804007.2";
chrX	IsoQuant	exon	133589569	133589653	.	+	.	gene_id "ENSMUSG00000049804.10"; transcript_id "transcript4498.chrX.nnic"; exon_number "5"; exon_id "ENSMUSE00000772288.2";
chrX	IsoQuant	exon	133590171	133597506	.	+	.	gene_id "ENSMUSG00000049804.10"; transcript_id "transcript4498.chrX.nnic"; exon_number "6"; exon_id "2722";
chrX	HAVANA	transcript	133587268	133597506	.	+	.	gene_id "ENSMUSG00000049804.10"; transcript_id "ENSMUST00000124226.3"; exons "6"; gene_type "protein_coding"; gene_name "Armcx4"; transcript_type "protein_coding"; transcript_name "Armcx4-201"; protein_id "ENSMUSP00000132914.2"; transcript_support_level "2"; mgi_id "MGI:2147887"; tag "basic"; ccdsid "CCDS57773.1"; havana_gene "OTTMUSG00000019428.1"; havana_transcript "OTTMUST00000046393.1";
chrX	HAVANA	UTR	133587268	133587386	.	+	.	gene_id "ENSMUSG00000049804.10"; transcript_id "ENSMUST00000124226.3"; exon_number "1"; exon_id "ENSMUSE00000754714.2"; gene_type "protein_coding"; gene_name "Armcx4"; transcript_type "protein_coding"; transcript_name "Armcx4-201"; protein_id "ENSMUSP00000132914.2"; transcript_support_level "2"; mgi_id "MGI:2147887"; tag "basic"; ccdsid "CCDS57773.1"; havana_gene "OTTMUSG00000019428.1"; havana_transcript "OTTMUST00000046393.1";
chrX	HAVANA	exon	133587268	133587386	.	+	.	gene_id "ENSMUSG00000049804.10"; transcript_id "ENSMUST00000124226.3"; exon_number "2"; exon_id "ENSMUSE00000754714.2"; gene_type "protein_coding"; gene_name "Armcx4"; transcript_type "protein_coding"; transcript_name "Armcx4-201"; protein_id "ENSMUSP00000132914.2"; transcript_support_level "2"; mgi_id "MGI:2147887"; tag "basic"; ccdsid "CCDS57773.1"; havana_gene "OTTMUSG00000019428.1"; havana_transcript "OTTMUST00000046393.1";
chrX	HAVANA	UTR	133587897	133587974	.	+	.	gene_id "ENSMUSG00000049804.10"; transcript_id "ENSMUST00000124226.3"; exon_number "3"; exon_id "ENSMUSE00000802566.2"; gene_type "protein_coding"; gene_name "Armcx4"; transcript_type "protein_coding"; transcript_name "Armcx4-201"; protein_id "ENSMUSP00000132914.2"; transcript_support_level "2"; mgi_id "MGI:2147887"; tag "basic"; ccdsid "CCDS57773.1"; havana_gene "OTTMUSG00000019428.1"; havana_transcript "OTTMUST00000046393.1";
chrX	HAVANA	exon	133587897	133587974	.	+	.	gene_id "ENSMUSG00000049804.10"; transcript_id "ENSMUST00000124226.3"; exon_number "4"; exon_id "ENSMUSE00000802566.2"; gene_type "protein_coding"; gene_name "Armcx4"; transcript_type "protein_coding"; transcript_name "Armcx4-201"; protein_id "ENSMUSP00000132914.2"; transcript_support_level "2"; mgi_id "MGI:2147887"; tag "basic"; ccdsid "CCDS57773.1"; havana_gene "OTTMUSG00000019428.1"; havana_transcript "OTTMUST00000046393.1";
chrX	HAVANA	UTR	133588766	133588855	.	+	.	gene_id "ENSMUSG00000049804.10"; transcript_id "ENSMUST00000124226.3"; exon_number "5"; exon_id "ENSMUSE00000833722.2"; gene_type "protein_coding"; gene_name "Armcx4"; transcript_type "protein_coding"; transcript_name "Armcx4-201"; protein_id "ENSMUSP00000132914.2"; transcript_support_level "2"; mgi_id "MGI:2147887"; tag "basic"; ccdsid "CCDS57773.1"; havana_gene "OTTMUSG00000019428.1"; havana_transcript "OTTMUST00000046393.1";
chrX	HAVANA	exon	133588766	133588855	.	+	.	gene_id "ENSMUSG00000049804.10"; transcript_id "ENSMUST00000124226.3"; exon_number "6"; exon_id "ENSMUSE00000833722.2"; gene_type "protein_coding"; gene_name "Armcx4"; transcript_type "protein_coding"; transcript_name "Armcx4-201"; protein_id "ENSMUSP00000132914.2"; transcript_support_level "2"; mgi_id "MGI:2147887"; tag "basic"; ccdsid "CCDS57773.1"; havana_gene "OTTMUSG00000019428.1"; havana_transcript "OTTMUST00000046393.1";
chrX	HAVANA	UTR	133589199	133589281	.	+	.	gene_id "ENSMUSG00000049804.10"; transcript_id "ENSMUST00000124226.3"; exon_number "7"; exon_id "ENSMUSE00000804007.2"; gene_type "protein_coding"; gene_name "Armcx4"; transcript_type "protein_coding"; transcript_name "Armcx4-201"; protein_id "ENSMUSP00000132914.2"; transcript_support_level "2"; mgi_id "MGI:2147887"; tag "basic"; ccdsid "CCDS57773.1"; havana_gene "OTTMUSG00000019428.1"; havana_transcript "OTTMUST00000046393.1";
chrX	HAVANA	exon	133589199	133589281	.	+	.	gene_id "ENSMUSG00000049804.10"; transcript_id "ENSMUST00000124226.3"; exon_number "8"; exon_id "ENSMUSE00000804007.2"; gene_type "protein_coding"; gene_name "Armcx4"; transcript_type "protein_coding"; transcript_name "Armcx4-201"; protein_id "ENSMUSP00000132914.2"; transcript_support_level "2"; mgi_id "MGI:2147887"; tag "basic"; ccdsid "CCDS57773.1"; havana_gene "OTTMUSG00000019428.1"; havana_transcript "OTTMUST00000046393.1";
chrX	HAVANA	UTR	133589569	133589653	.	+	.	gene_id "ENSMUSG00000049804.10"; transcript_id "ENSMUST00000124226.3"; exon_number "9"; exon_id "ENSMUSE00000772288.2"; gene_type "protein_coding"; gene_name "Armcx4"; transcript_type "protein_coding"; transcript_name "Armcx4-201"; protein_id "ENSMUSP00000132914.2"; transcript_support_level "2"; mgi_id "MGI:2147887"; tag "basic"; ccdsid "CCDS57773.1"; havana_gene "OTTMUSG00000019428.1"; havana_transcript "OTTMUST00000046393.1";
chrX	HAVANA	exon	133589569	133589653	.	+	.	gene_id "ENSMUSG00000049804.10"; transcript_id "ENSMUST00000124226.3"; exon_number "10"; exon_id "ENSMUSE00000772288.2"; gene_type "protein_coding"; gene_name "Armcx4"; transcript_type "protein_coding"; transcript_name "Armcx4-201"; protein_id "ENSMUSP00000132914.2"; transcript_support_level "2"; mgi_id "MGI:2147887"; tag "basic"; ccdsid "CCDS57773.1"; havana_gene "OTTMUSG00000019428.1"; havana_transcript "OTTMUST00000046393.1";
chrX	HAVANA	UTR	133589966	133590093	.	+	.	gene_id "ENSMUSG00000049804.10"; transcript_id "ENSMUST00000124226.3"; exon_number "11"; exon_id "2723";
chrX	HAVANA	exon	133589966	133597506	.	+	.	gene_id "ENSMUSG00000049804.10"; transcript_id "ENSMUST00000124226.3"; exon_number "12"; exon_id "ENSMUSE00000835863.3"; gene_type "protein_coding"; gene_name "Armcx4"; transcript_type "protein_coding"; transcript_name "Armcx4-201"; protein_id "ENSMUSP00000132914.2"; transcript_support_level "2"; mgi_id "MGI:2147887"; tag "basic"; ccdsid "CCDS57773.1"; havana_gene "OTTMUSG00000019428.1"; havana_transcript "OTTMUST00000046393.1";
chrX	HAVANA	start_codon	133590094	133590096	.	+	.	gene_id "ENSMUSG00000049804.10"; transcript_id "ENSMUST00000124226.3"; exon_number "13"; exon_id "2724";
chrX	HAVANA	CDS	133590094	133597161	.	+	.	gene_id "ENSMUSG00000049804.10"; transcript_id "ENSMUST00000124226.3"; exon_number "14"; exon_id "2725";
chrX	HAVANA	stop_codon	133597162	133597164	.	+	.	gene_id "ENSMUSG00000049804.10"; transcript_id "ENSMUST00000124226.3"; exon_number "15"; exon_id "2726";
chrX	HAVANA	UTR	133597162	133597506	.	+	.	gene_id "ENSMUSG00000049804.10"; transcript_id "ENSMUST00000124226.3"; exon_number "16"; exon_id "2727";
chrX	HAVANA	gene	133618667	133622666	.	+	.	gene_id "ENSMUSG00000033460.15"; transcripts "10"; gene_type "protein_coding"; gene_name "Armcx1"; mgi_id "MGI:1925498"; havana_gene "OTTMUSG00000019429.1";
chrX	IsoQuant	transcript	133618737	133622657	.	+	.	gene_id "ENSMUSG00000033460.15"; transcript_id "transcript4514.chrX.nic"; exons "5";
chrX	IsoQuant	exon	133618737	133618799	.	+	.	gene_id "ENSMUSG00000033460.15"; transcript_id "transcript4514.chrX.nic"; exon_number "1"; exon_id "ENSMUSE00000694749.2";
chrX	IsoQuant	exon	133619119	133619210	.	+	.	gene_id "ENSMUSG00000033460.15"; transcript_id "transcript4514.chrX.nic"; exon_number "2"; exon_id "ENSMUSE00000276980.2";
chrX	IsoQuant	exon	133619669	133619857	.	+	.	gene_id "ENSMUSG00000033460.15"; transcript_id "transcript4514.chrX.nic"; exon_number "3"; exon_id "ENSMUSE00000458889.2";
chrX	IsoQuant	exon	133620376	133620474	.	+	.	gene_id "ENSMUSG00000033460.15"; transcript_id "transcript4514.chrX.nic"; exon_number "4"; exon_id "ENSMUSE00000276951.2";
chrX	IsoQuant	exon	133620783	133622657	.	+	.	gene_id "ENSMUSG00000033460.15"; transcript_id "transcript4514.chrX.nic"; exon_number "5"; exon_id "ENSMUSE00000694752.2";
chrX	IsoQuant	transcript	133618667	133622657	.	+	.	gene_id "ENSMUSG00000033460.15"; transcript_id "transcript4516.chrX.nic"; exons "5";
chrX	IsoQuant	exon	133618667	133618799	.	+	.	gene_id "ENSMUSG00000033460.15"; transcript_id "transcript4516.chrX.nic"; exon_number "1"; exon_id "2728";
chrX	IsoQuant	exon	133619119	133619567	.	+	.	gene_id "ENSMUSG00000033460.15"; transcript_id "transcript4516.chrX.nic"; exon_number "2"; exon_id "ENSMUSE00000759749.2";
chrX	IsoQuant	exon	133619669	133619741	.	+	.	gene_id "ENSMUSG00000033460.15"; transcript_id "transcript4516.chrX.nic"; exon_number "3"; exon_id "ENSMUSE00000653735.2";
chrX	IsoQuant	exon	133620376	133620474	.	+	.	gene_id "ENSMUSG00000033460.15"; transcript_id "transcript4516.chrX.nic"; exon_number "4"; exon_id "ENSMUSE00000276951.2";
chrX	IsoQuant	exon	133620783	133622657	.	+	.	gene_id "ENSMUSG00000033460.15"; transcript_id "transcript4516.chrX.nic"; exon_number "5"; exon_id "ENSMUSE00000694752.2";
chrX	IsoQuant	transcript	133618667	133622657	.	+	.	gene_id "ENSMUSG00000033460.15"; transcript_id "transcript4517.chrX.nic"; exons "5";
chrX	IsoQuant	exon	133618667	133618799	.	+	.	gene_id "ENSMUSG00000033460.15"; transcript_id "transcript4517.chrX.nic"; exon_number "1"; exon_id "chrX.2728";
chrX	IsoQuant	exon	133619119	133619567	.	+	.	gene_id "ENSMUSG00000033460.15"; transcript_id "transcript4517.chrX.nic"; exon_number "2"; exon_id "ENSMUSE00000759749.2";
chrX	IsoQuant	exon	133619669	133619857	.	+	.	gene_id "ENSMUSG00000033460.15"; transcript_id "transcript4517.chrX.nic"; exon_number "3"; exon_id "ENSMUSE00000458889.2";
chrX	IsoQuant	exon	133620376	133620474	.	+	.	gene_id "ENSMUSG00000033460.15"; transcript_id "transcript4517.chrX.nic"; exon_number "4"; exon_id "ENSMUSE00000276951.2";
chrX	IsoQuant	exon	133620783	133622657	.	+	.	gene_id "ENSMUSG00000033460.15"; transcript_id "transcript4517.chrX.nic"; exon_number "5"; exon_id "ENSMUSE00000694752.2";
chrX	HAVANA	transcript	133618712	133622657	.	+	.	gene_id "ENSMUSG00000033460.15"; transcript_id "ENSMUST00000113201.8"; exons "5"; gene_type "protein_coding"; gene_name "Armcx1"; transcript_type "protein_coding"; transcript_name "Armcx1-206"; protein_id "ENSMUSP00000108826.2"; transcript_support_level "2"; mgi_id "MGI:1925498"; tag "alternative_5_UTR"; ccdsid "CCDS30398.1"; havana_gene "OTTMUSG00000019429.1"; havana_transcript "OTTMUST00000046456.1";
chrX	HAVANA	UTR	133618712	133618799	.	+	.	gene_id "ENSMUSG00000033460.15"; transcript_id "ENSMUST00000113201.8"; exon_number "1"; exon_id "ENSMUSE00000694753.2"; gene_type "protein_coding"; gene_name "Armcx1"; transcript_type "protein_coding"; transcript_name "Armcx1-206"; protein_id "ENSMUSP00000108826.2"; transcript_support_level "2"; mgi_id "MGI:1925498"; tag "alternative_5_UTR"; ccdsid "CCDS30398.1"; havana_gene "OTTMUSG00000019429.1"; havana_transcript "OTTMUST00000046456.1";
chrX	HAVANA	exon	133618712	133618799	.	+	.	gene_id "ENSMUSG00000033460.15"; transcript_id "ENSMUST00000113201.8"; exon_number "2"; exon_id "ENSMUSE00000694753.2"; gene_type "protein_coding"; gene_name "Armcx1"; transcript_type "protein_coding"; transcript_name "Armcx1-206"; protein_id "ENSMUSP00000108826.2"; transcript_support_level "2"; mgi_id "MGI:1925498"; tag "alternative_5_UTR"; ccdsid "CCDS30398.1"; havana_gene "OTTMUSG00000019429.1"; havana_transcript "OTTMUST00000046456.1";
chrX	HAVANA	UTR	133619475	133619567	.	+	.	gene_id "ENSMUSG00000033460.15"; transcript_id "ENSMUST00000113201.8"; exon_number "3"; exon_id "ENSMUSE00000474646.2"; gene_type "protein_coding"; gene_name "Armcx1"; transcript_type "protein_coding"; transcript_name "Armcx1-206"; protein_id "ENSMUSP00000108826.2"; transcript_support_level "2"; mgi_id "MGI:1925498"; tag "alternative_5_UTR"; ccdsid "CCDS30398.1"; havana_gene "OTTMUSG00000019429.1"; havana_transcript "OTTMUST00000046456.1";
chrX	HAVANA	exon	133619475	133619567	.	+	.	gene_id "ENSMUSG00000033460.15"; transcript_id "ENSMUST00000113201.8"; exon_number "4"; exon_id "ENSMUSE00000474646.2"; gene_type "protein_coding"; gene_name "Armcx1"; transcript_type "protein_coding"; transcript_name "Armcx1-206"; protein_id "ENSMUSP00000108826.2"; transcript_support_level "2"; mgi_id "MGI:1925498"; tag "alternative_5_UTR"; ccdsid "CCDS30398.1"; havana_gene "OTTMUSG00000019429.1"; havana_transcript "OTTMUST00000046456.1";
chrX	HAVANA	UTR	133619669	133619741	.	+	.	gene_id "ENSMUSG00000033460.15"; transcript_id "ENSMUST00000113201.8"; exon_number "5"; exon_id "ENSMUSE00000653735.2"; gene_type "protein_coding"; gene_name "Armcx1"; transcript_type "protein_coding"; transcript_name "Armcx1-206"; protein_id "ENSMUSP00000108826.2"; transcript_support_level "2"; mgi_id "MGI:1925498"; tag "alternative_5_UTR"; ccdsid "CCDS30398.1"; havana_gene "OTTMUSG00000019429.1"; havana_transcript "OTTMUST00000046456.1";
chrX	HAVANA	exon	133619669	133619741	.	+	.	gene_id "ENSMUSG00000033460.15"; transcript_id "ENSMUST00000113201.8"; exon_number "6"; exon_id "ENSMUSE00000653735.2"; gene_type "protein_coding"; gene_name "Armcx1"; transcript_type "protein_coding"; transcript_name "Armcx1-206"; protein_id "ENSMUSP00000108826.2"; transcript_support_level "2"; mgi_id "MGI:1925498"; tag "alternative_5_UTR"; ccdsid "CCDS30398.1"; havana_gene "OTTMUSG00000019429.1"; havana_transcript "OTTMUST00000046456.1";
chrX	HAVANA	UTR	133620376	133620474	.	+	.	gene_id "ENSMUSG00000033460.15"; transcript_id "ENSMUST00000113201.8"; exon_number "7"; exon_id "ENSMUSE00000276951.2"; gene_type "protein_coding"; gene_name "Armcx1"; transcript_type "protein_coding"; transcript_name "Armcx1-206"; protein_id "ENSMUSP00000108826.2"; transcript_support_level "2"; mgi_id "MGI:1925498"; tag "alternative_5_UTR"; ccdsid "CCDS30398.1"; havana_gene "OTTMUSG00000019429.1"; havana_transcript "OTTMUST00000046456.1";
chrX	HAVANA	exon	133620376	133620474	.	+	.	gene_id "ENSMUSG00000033460.15"; transcript_id "ENSMUST00000113201.8"; exon_number "8"; exon_id "ENSMUSE00000276951.2"; gene_type "protein_coding"; gene_name "Armcx1"; transcript_type "protein_coding"; transcript_name "Armcx1-206"; protein_id "ENSMUSP00000108826.2"; transcript_support_level "2"; mgi_id "MGI:1925498"; tag "alternative_5_UTR"; ccdsid "CCDS30398.1"; havana_gene "OTTMUSG00000019429.1"; havana_transcript "OTTMUST00000046456.1";
chrX	HAVANA	UTR	133620783	133620899	.	+	.	gene_id "ENSMUSG00000033460.15"; transcript_id "ENSMUST00000113201.8"; exon_number "9"; exon_id "2729";
chrX	HAVANA	exon	133620783	133622657	.	+	.	gene_id "ENSMUSG00000033460.15"; transcript_id "ENSMUST00000113201.8"; exon_number "10"; exon_id "ENSMUSE00000694752.2"; gene_type "protein_coding"; gene_name "Armcx1"; transcript_type "protein_coding"; transcript_name "Armcx1-206"; protein_id "ENSMUSP00000108826.2"; transcript_support_level "2"; mgi_id "MGI:1925498"; tag "alternative_5_UTR"; ccdsid "CCDS30398.1"; havana_gene "OTTMUSG00000019429.1"; havana_transcript "OTTMUST00000046456.1";
chrX	HAVANA	start_codon	133620900	133620902	.	+	.	gene_id "ENSMUSG00000033460.15"; transcript_id "ENSMUST00000113201.8"; exon_number "11"; exon_id "2730";
chrX	HAVANA	CDS	133620900	133622267	.	+	.	gene_id "ENSMUSG00000033460.15"; transcript_id "ENSMUST00000113201.8"; exon_number "12"; exon_id "2731";
chrX	HAVANA	stop_codon	133622268	133622270	.	+	.	gene_id "ENSMUSG00000033460.15"; transcript_id "ENSMUST00000113201.8"; exon_number "13"; exon_id "2732";
chrX	HAVANA	UTR	133622268	133622657	.	+	.	gene_id "ENSMUSG00000033460.15"; transcript_id "ENSMUST00000113201.8"; exon_number "14"; exon_id "2733";
chrX	IsoQuant	transcript	133618680	133622657	.	+	.	gene_id "ENSMUSG00000033460.15"; transcript_id "transcript4519.chrX.nic"; exons "5";
chrX	IsoQuant	exon	133618680	133618799	.	+	.	gene_id "ENSMUSG00000033460.15"; transcript_id "transcript4519.chrX.nic"; exon_number "1"; exon_id "2734";
chrX	IsoQuant	exon	133619475	133619567	.	+	.	gene_id "ENSMUSG00000033460.15"; transcript_id "transcript4519.chrX.nic"; exon_number "2"; exon_id "ENSMUSE00000474646.2";
chrX	IsoQuant	exon	133619669	133619857	.	+	.	gene_id "ENSMUSG00000033460.15"; transcript_id "transcript4519.chrX.nic"; exon_number "3"; exon_id "ENSMUSE00000458889.2";
chrX	IsoQuant	exon	133620376	133620474	.	+	.	gene_id "ENSMUSG00000033460.15"; transcript_id "transcript4519.chrX.nic"; exon_number "4"; exon_id "ENSMUSE00000276951.2";
chrX	IsoQuant	exon	133620783	133622657	.	+	.	gene_id "ENSMUSG00000033460.15"; transcript_id "transcript4519.chrX.nic"; exon_number "5"; exon_id "ENSMUSE00000694752.2";
chrX	HAVANA	transcript	133618719	133622666	.	+	.	gene_id "ENSMUSG00000033460.15"; transcript_id "ENSMUST00000051256.10"; exons "4"; gene_type "protein_coding"; gene_name "Armcx1"; transcript_type "protein_coding"; transcript_name "Armcx1-202"; protein_id "ENSMUSP00000053909.4"; transcript_support_level "1"; mgi_id "MGI:1925498"; tag "alternative_5_UTR"; ccdsid "CCDS30398.1"; havana_gene "OTTMUSG00000019429.1"; havana_transcript "OTTMUST00000046391.1";
chrX	HAVANA	UTR	133618719	133618799	.	+	.	gene_id "ENSMUSG00000033460.15"; transcript_id "ENSMUST00000051256.10"; exon_number "1"; exon_id "ENSMUSE00000379769.2"; gene_type "protein_coding"; gene_name "Armcx1"; transcript_type "protein_coding"; transcript_name "Armcx1-202"; protein_id "ENSMUSP00000053909.4"; transcript_support_level "1"; mgi_id "MGI:1925498"; tag "alternative_5_UTR"; ccdsid "CCDS30398.1"; havana_gene "OTTMUSG00000019429.1"; havana_transcript "OTTMUST00000046391.1";
chrX	HAVANA	exon	133618719	133618799	.	+	.	gene_id "ENSMUSG00000033460.15"; transcript_id "ENSMUST00000051256.10"; exon_number "2"; exon_id "ENSMUSE00000379769.2"; gene_type "protein_coding"; gene_name "Armcx1"; transcript_type "protein_coding"; transcript_name "Armcx1-202"; protein_id "ENSMUSP00000053909.4"; transcript_support_level "1"; mgi_id "MGI:1925498"; tag "alternative_5_UTR"; ccdsid "CCDS30398.1"; havana_gene "OTTMUSG00000019429.1"; havana_transcript "OTTMUST00000046391.1";
chrX	HAVANA	UTR	133619669	133619857	.	+	.	gene_id "ENSMUSG00000033460.15"; transcript_id "ENSMUST00000051256.10"; exon_number "3"; exon_id "ENSMUSE00000458889.2"; gene_type "protein_coding"; gene_name "Armcx1"; transcript_type "protein_coding"; transcript_name "Armcx1-202"; protein_id "ENSMUSP00000053909.4"; transcript_support_level "1"; mgi_id "MGI:1925498"; tag "alternative_5_UTR"; ccdsid "CCDS30398.1"; havana_gene "OTTMUSG00000019429.1"; havana_transcript "OTTMUST00000046391.1";
chrX	HAVANA	exon	133619669	133619857	.	+	.	gene_id "ENSMUSG00000033460.15"; transcript_id "ENSMUST00000051256.10"; exon_number "4"; exon_id "ENSMUSE00000458889.2"; gene_type "protein_coding"; gene_name "Armcx1"; transcript_type "protein_coding"; transcript_name "Armcx1-202"; protein_id "ENSMUSP00000053909.4"; transcript_support_level "1"; mgi_id "MGI:1925498"; tag "alternative_5_UTR"; ccdsid "CCDS30398.1"; havana_gene "OTTMUSG00000019429.1"; havana_transcript "OTTMUST00000046391.1";
chrX	HAVANA	UTR	133620376	133620474	.	+	.	gene_id "ENSMUSG00000033460.15"; transcript_id "ENSMUST00000051256.10"; exon_number "5"; exon_id "ENSMUSE00000276951.2"; gene_type "protein_coding"; gene_name "Armcx1"; transcript_type "protein_coding"; transcript_name "Armcx1-202"; protein_id "ENSMUSP00000053909.4"; transcript_support_level "1"; mgi_id "MGI:1925498"; tag "alternative_5_UTR"; ccdsid "CCDS30398.1"; havana_gene "OTTMUSG00000019429.1"; havana_transcript "OTTMUST00000046391.1";
chrX	HAVANA	exon	133620376	133620474	.	+	.	gene_id "ENSMUSG00000033460.15"; transcript_id "ENSMUST00000051256.10"; exon_number "6"; exon_id "ENSMUSE00000276951.2"; gene_type "protein_coding"; gene_name "Armcx1"; transcript_type "protein_coding"; transcript_name "Armcx1-202"; protein_id "ENSMUSP00000053909.4"; transcript_support_level "1"; mgi_id "MGI:1925498"; tag "alternative_5_UTR"; ccdsid "CCDS30398.1"; havana_gene "OTTMUSG00000019429.1"; havana_transcript "OTTMUST00000046391.1";
chrX	HAVANA	UTR	133620783	133620899	.	+	.	gene_id "ENSMUSG00000033460.15"; transcript_id "ENSMUST00000051256.10"; exon_number "7"; exon_id "chrX.2729";
chrX	HAVANA	exon	133620783	133622666	.	+	.	gene_id "ENSMUSG00000033460.15"; transcript_id "ENSMUST00000051256.10"; exon_number "8"; exon_id "ENSMUSE00000653734.2"; gene_type "protein_coding"; gene_name "Armcx1"; transcript_type "protein_coding"; transcript_name "Armcx1-202"; protein_id "ENSMUSP00000053909.4"; transcript_support_level "1"; mgi_id "MGI:1925498"; tag "alternative_5_UTR"; ccdsid "CCDS30398.1"; havana_gene "OTTMUSG00000019429.1"; havana_transcript "OTTMUST00000046391.1";
chrX	HAVANA	start_codon	133620900	133620902	.	+	.	gene_id "ENSMUSG00000033460.15"; transcript_id "ENSMUST00000051256.10"; exon_number "9"; exon_id "chrX.2730";
chrX	HAVANA	CDS	133620900	133622267	.	+	.	gene_id "ENSMUSG00000033460.15"; transcript_id "ENSMUST00000051256.10"; exon_number "10"; exon_id "chrX.2731";
chrX	HAVANA	stop_codon	133622268	133622270	.	+	.	gene_id "ENSMUSG00000033460.15"; transcript_id "ENSMUST00000051256.10"; exon_number "11"; exon_id "chrX.2732";
chrX	HAVANA	UTR	133622268	133622666	.	+	.	gene_id "ENSMUSG00000033460.15"; transcript_id "ENSMUST00000051256.10"; exon_number "12"; exon_id "2735";
chrX	HAVANA	transcript	133618737	133622659	.	+	.	gene_id "ENSMUSG00000033460.15"; transcript_id "ENSMUST00000113199.8"; exons "6"; gene_type "protein_coding"; gene_name "Armcx1"; transcript_type "protein_coding"; transcript_name "Armcx1-205"; protein_id "ENSMUSP00000108824.2"; transcript_support_level "1"; mgi_id "MGI:1925498"; tag "basic"; ccdsid "CCDS30398.1"; havana_gene "OTTMUSG00000019429.1"; havana_transcript "OTTMUST00000046388.1";
chrX	HAVANA	UTR	133618737	133618799	.	+	.	gene_id "ENSMUSG00000033460.15"; transcript_id "ENSMUST00000113199.8"; exon_number "1"; exon_id "ENSMUSE00000694749.2"; gene_type "protein_coding"; gene_name "Armcx1"; transcript_type "protein_coding"; transcript_name "Armcx1-205"; protein_id "ENSMUSP00000108824.2"; transcript_support_level "1"; mgi_id "MGI:1925498"; tag "basic"; ccdsid "CCDS30398.1"; havana_gene "OTTMUSG00000019429.1"; havana_transcript "OTTMUST00000046388.1";
chrX	HAVANA	exon	133618737	133618799	.	+	.	gene_id "ENSMUSG00000033460.15"; transcript_id "ENSMUST00000113199.8"; exon_number "2"; exon_id "ENSMUSE00000694749.2"; gene_type "protein_coding"; gene_name "Armcx1"; transcript_type "protein_coding"; transcript_name "Armcx1-205"; protein_id "ENSMUSP00000108824.2"; transcript_support_level "1"; mgi_id "MGI:1925498"; tag "basic"; ccdsid "CCDS30398.1"; havana_gene "OTTMUSG00000019429.1"; havana_transcript "OTTMUST00000046388.1";
chrX	HAVANA	UTR	133619119	133619210	.	+	.	gene_id "ENSMUSG00000033460.15"; transcript_id "ENSMUST00000113199.8"; exon_number "3"; exon_id "ENSMUSE00000276980.2"; gene_type "protein_coding"; gene_name "Armcx1"; transcript_type "protein_coding"; transcript_name "Armcx1-205"; protein_id "ENSMUSP00000108824.2"; transcript_support_level "1"; mgi_id "MGI:1925498"; tag "basic"; ccdsid "CCDS30398.1"; havana_gene "OTTMUSG00000019429.1"; havana_transcript "OTTMUST00000046388.1";
chrX	HAVANA	exon	133619119	133619210	.	+	.	gene_id "ENSMUSG00000033460.15"; transcript_id "ENSMUST00000113199.8"; exon_number "4"; exon_id "ENSMUSE00000276980.2"; gene_type "protein_coding"; gene_name "Armcx1"; transcript_type "protein_coding"; transcript_name "Armcx1-205"; protein_id "ENSMUSP00000108824.2"; transcript_support_level "1"; mgi_id "MGI:1925498"; tag "basic"; ccdsid "CCDS30398.1"; havana_gene "OTTMUSG00000019429.1"; havana_transcript "OTTMUST00000046388.1";
chrX	HAVANA	UTR	133619475	133619567	.	+	.	gene_id "ENSMUSG00000033460.15"; transcript_id "ENSMUST00000113199.8"; exon_number "5"; exon_id "ENSMUSE00000474646.2"; gene_type "protein_coding"; gene_name "Armcx1"; transcript_type "protein_coding"; transcript_name "Armcx1-205"; protein_id "ENSMUSP00000108824.2"; transcript_support_level "1"; mgi_id "MGI:1925498"; tag "basic"; ccdsid "CCDS30398.1"; havana_gene "OTTMUSG00000019429.1"; havana_transcript "OTTMUST00000046388.1";
chrX	HAVANA	exon	133619475	133619567	.	+	.	gene_id "ENSMUSG00000033460.15"; transcript_id "ENSMUST00000113199.8"; exon_number "6"; exon_id "ENSMUSE00000474646.2"; gene_type "protein_coding"; gene_name "Armcx1"; transcript_type "protein_coding"; transcript_name "Armcx1-205"; protein_id "ENSMUSP00000108824.2"; transcript_support_level "1"; mgi_id "MGI:1925498"; tag "basic"; ccdsid "CCDS30398.1"; havana_gene "OTTMUSG00000019429.1"; havana_transcript "OTTMUST00000046388.1";
chrX	HAVANA	UTR	133619669	133619857	.	+	.	gene_id "ENSMUSG00000033460.15"; transcript_id "ENSMUST00000113199.8"; exon_number "7"; exon_id "ENSMUSE00000458889.2"; gene_type "protein_coding"; gene_name "Armcx1"; transcript_type "protein_coding"; transcript_name "Armcx1-205"; protein_id "ENSMUSP00000108824.2"; transcript_support_level "1"; mgi_id "MGI:1925498"; tag "basic"; ccdsid "CCDS30398.1"; havana_gene "OTTMUSG00000019429.1"; havana_transcript "OTTMUST00000046388.1";
chrX	HAVANA	exon	133619669	133619857	.	+	.	gene_id "ENSMUSG00000033460.15"; transcript_id "ENSMUST00000113199.8"; exon_number "8"; exon_id "ENSMUSE00000458889.2"; gene_type "protein_coding"; gene_name "Armcx1"; transcript_type "protein_coding"; transcript_name "Armcx1-205"; protein_id "ENSMUSP00000108824.2"; transcript_support_level "1"; mgi_id "MGI:1925498"; tag "basic"; ccdsid "CCDS30398.1"; havana_gene "OTTMUSG00000019429.1"; havana_transcript "OTTMUST00000046388.1";
chrX	HAVANA	UTR	133620376	133620474	.	+	.	gene_id "ENSMUSG00000033460.15"; transcript_id "ENSMUST00000113199.8"; exon_number "9"; exon_id "ENSMUSE00000276951.2"; gene_type "protein_coding"; gene_name "Armcx1"; transcript_type "protein_coding"; transcript_name "Armcx1-205"; protein_id "ENSMUSP00000108824.2"; transcript_support_level "1"; mgi_id "MGI:1925498"; tag "basic"; ccdsid "CCDS30398.1"; havana_gene "OTTMUSG00000019429.1"; havana_transcript "OTTMUST00000046388.1";
chrX	HAVANA	exon	133620376	133620474	.	+	.	gene_id "ENSMUSG00000033460.15"; transcript_id "ENSMUST00000113199.8"; exon_number "10"; exon_id "ENSMUSE00000276951.2"; gene_type "protein_coding"; gene_name "Armcx1"; transcript_type "protein_coding"; transcript_name "Armcx1-205"; protein_id "ENSMUSP00000108824.2"; transcript_support_level "1"; mgi_id "MGI:1925498"; tag "basic"; ccdsid "CCDS30398.1"; havana_gene "OTTMUSG00000019429.1"; havana_transcript "OTTMUST00000046388.1";
chrX	HAVANA	UTR	133620783	133620899	.	+	.	gene_id "ENSMUSG00000033460.15"; transcript_id "ENSMUST00000113199.8"; exon_number "11"; exon_id "chrX.2729";
chrX	HAVANA	exon	133620783	133622659	.	+	.	gene_id "ENSMUSG00000033460.15"; transcript_id "ENSMUST00000113199.8"; exon_number "12"; exon_id "ENSMUSE00000694748.2"; gene_type "protein_coding"; gene_name "Armcx1"; transcript_type "protein_coding"; transcript_name "Armcx1-205"; protein_id "ENSMUSP00000108824.2"; transcript_support_level "1"; mgi_id "MGI:1925498"; tag "basic"; ccdsid "CCDS30398.1"; havana_gene "OTTMUSG00000019429.1"; havana_transcript "OTTMUST00000046388.1";
chrX	HAVANA	start_codon	133620900	133620902	.	+	.	gene_id "ENSMUSG00000033460.15"; transcript_id "ENSMUST00000113199.8"; exon_number "13"; exon_id "chrX.2730";
chrX	HAVANA	CDS	133620900	133622267	.	+	.	gene_id "ENSMUSG00000033460.15"; transcript_id "ENSMUST00000113199.8"; exon_number "14"; exon_id "chrX.2731";
chrX	HAVANA	stop_codon	133622268	133622270	.	+	.	gene_id "ENSMUSG00000033460.15"; transcript_id "ENSMUST00000113199.8"; exon_number "15"; exon_id "chrX.2732";
chrX	HAVANA	UTR	133622268	133622659	.	+	.	gene_id "ENSMUSG00000033460.15"; transcript_id "ENSMUST00000113199.8"; exon_number "16"; exon_id "2736";
chrX	HAVANA	transcript	133618738	133622666	.	+	.	gene_id "ENSMUSG00000033460.15"; transcript_id "ENSMUST00000035748.14"; exons "6"; gene_type "protein_coding"; gene_name "Armcx1"; transcript_type "protein_coding"; transcript_name "Armcx1-201"; protein_id "ENSMUSP00000043965.8"; transcript_support_level "1"; mgi_id "MGI:1925498"; tag "alternative_5_UTR"; ccdsid "CCDS30398.1"; havana_gene "OTTMUSG00000019429.1"; havana_transcript "OTTMUST00000046389.1";
chrX	HAVANA	UTR	133618738	133618799	.	+	.	gene_id "ENSMUSG00000033460.15"; transcript_id "ENSMUST00000035748.14"; exon_number "1"; exon_id "ENSMUSE00000276989.6"; gene_type "protein_coding"; gene_name "Armcx1"; transcript_type "protein_coding"; transcript_name "Armcx1-201"; protein_id "ENSMUSP00000043965.8"; transcript_support_level "1"; mgi_id "MGI:1925498"; tag "alternative_5_UTR"; ccdsid "CCDS30398.1"; havana_gene "OTTMUSG00000019429.1"; havana_transcript "OTTMUST00000046389.1";
chrX	HAVANA	exon	133618738	133618799	.	+	.	gene_id "ENSMUSG00000033460.15"; transcript_id "ENSMUST00000035748.14"; exon_number "2"; exon_id "ENSMUSE00000276989.6"; gene_type "protein_coding"; gene_name "Armcx1"; transcript_type "protein_coding"; transcript_name "Armcx1-201"; protein_id "ENSMUSP00000043965.8"; transcript_support_level "1"; mgi_id "MGI:1925498"; tag "alternative_5_UTR"; ccdsid "CCDS30398.1"; havana_gene "OTTMUSG00000019429.1"; havana_transcript "OTTMUST00000046389.1";
chrX	HAVANA	UTR	133619119	133619210	.	+	.	gene_id "ENSMUSG00000033460.15"; transcript_id "ENSMUST00000035748.14"; exon_number "3"; exon_id "ENSMUSE00000276980.2"; gene_type "protein_coding"; gene_name "Armcx1"; transcript_type "protein_coding"; transcript_name "Armcx1-201"; protein_id "ENSMUSP00000043965.8"; transcript_support_level "1"; mgi_id "MGI:1925498"; tag "alternative_5_UTR"; ccdsid "CCDS30398.1"; havana_gene "OTTMUSG00000019429.1"; havana_transcript "OTTMUST00000046389.1";
chrX	HAVANA	exon	133619119	133619210	.	+	.	gene_id "ENSMUSG00000033460.15"; transcript_id "ENSMUST00000035748.14"; exon_number "4"; exon_id "ENSMUSE00000276980.2"; gene_type "protein_coding"; gene_name "Armcx1"; transcript_type "protein_coding"; transcript_name "Armcx1-201"; protein_id "ENSMUSP00000043965.8"; transcript_support_level "1"; mgi_id "MGI:1925498"; tag "alternative_5_UTR"; ccdsid "CCDS30398.1"; havana_gene "OTTMUSG00000019429.1"; havana_transcript "OTTMUST00000046389.1";
chrX	HAVANA	UTR	133619475	133619567	.	+	.	gene_id "ENSMUSG00000033460.15"; transcript_id "ENSMUST00000035748.14"; exon_number "5"; exon_id "ENSMUSE00000474646.2"; gene_type "protein_coding"; gene_name "Armcx1"; transcript_type "protein_coding"; transcript_name "Armcx1-201"; protein_id "ENSMUSP00000043965.8"; transcript_support_level "1"; mgi_id "MGI:1925498"; tag "alternative_5_UTR"; ccdsid "CCDS30398.1"; havana_gene "OTTMUSG00000019429.1"; havana_transcript "OTTMUST00000046389.1";
chrX	HAVANA	exon	133619475	133619567	.	+	.	gene_id "ENSMUSG00000033460.15"; transcript_id "ENSMUST00000035748.14"; exon_number "6"; exon_id "ENSMUSE00000474646.2"; gene_type "protein_coding"; gene_name "Armcx1"; transcript_type "protein_coding"; transcript_name "Armcx1-201"; protein_id "ENSMUSP00000043965.8"; transcript_support_level "1"; mgi_id "MGI:1925498"; tag "alternative_5_UTR"; ccdsid "CCDS30398.1"; havana_gene "OTTMUSG00000019429.1"; havana_transcript "OTTMUST00000046389.1";
chrX	HAVANA	UTR	133619669	133619741	.	+	.	gene_id "ENSMUSG00000033460.15"; transcript_id "ENSMUST00000035748.14"; exon_number "7"; exon_id "ENSMUSE00000653735.2"; gene_type "protein_coding"; gene_name "Armcx1"; transcript_type "protein_coding"; transcript_name "Armcx1-201"; protein_id "ENSMUSP00000043965.8"; transcript_support_level "1"; mgi_id "MGI:1925498"; tag "alternative_5_UTR"; ccdsid "CCDS30398.1"; havana_gene "OTTMUSG00000019429.1"; havana_transcript "OTTMUST00000046389.1";
chrX	HAVANA	exon	133619669	133619741	.	+	.	gene_id "ENSMUSG00000033460.15"; transcript_id "ENSMUST00000035748.14"; exon_number "8"; exon_id "ENSMUSE00000653735.2"; gene_type "protein_coding"; gene_name "Armcx1"; transcript_type "protein_coding"; transcript_name "Armcx1-201"; protein_id "ENSMUSP00000043965.8"; transcript_support_level "1"; mgi_id "MGI:1925498"; tag "alternative_5_UTR"; ccdsid "CCDS30398.1"; havana_gene "OTTMUSG00000019429.1"; havana_transcript "OTTMUST00000046389.1";
chrX	HAVANA	UTR	133620376	133620474	.	+	.	gene_id "ENSMUSG00000033460.15"; transcript_id "ENSMUST00000035748.14"; exon_number "9"; exon_id "ENSMUSE00000276951.2"; gene_type "protein_coding"; gene_name "Armcx1"; transcript_type "protein_coding"; transcript_name "Armcx1-201"; protein_id "ENSMUSP00000043965.8"; transcript_support_level "1"; mgi_id "MGI:1925498"; tag "alternative_5_UTR"; ccdsid "CCDS30398.1"; havana_gene "OTTMUSG00000019429.1"; havana_transcript "OTTMUST00000046389.1";
chrX	HAVANA	exon	133620376	133620474	.	+	.	gene_id "ENSMUSG00000033460.15"; transcript_id "ENSMUST00000035748.14"; exon_number "10"; exon_id "ENSMUSE00000276951.2"; gene_type "protein_coding"; gene_name "Armcx1"; transcript_type "protein_coding"; transcript_name "Armcx1-201"; protein_id "ENSMUSP00000043965.8"; transcript_support_level "1"; mgi_id "MGI:1925498"; tag "alternative_5_UTR"; ccdsid "CCDS30398.1"; havana_gene "OTTMUSG00000019429.1"; havana_transcript "OTTMUST00000046389.1";
chrX	HAVANA	UTR	133620783	133620899	.	+	.	gene_id "ENSMUSG00000033460.15"; transcript_id "ENSMUST00000035748.14"; exon_number "11"; exon_id "chrX.2729";
chrX	HAVANA	exon	133620783	133622666	.	+	.	gene_id "ENSMUSG00000033460.15"; transcript_id "ENSMUST00000035748.14"; exon_number "12"; exon_id "ENSMUSE00000653734.2"; gene_type "protein_coding"; gene_name "Armcx1"; transcript_type "protein_coding"; transcript_name "Armcx1-201"; protein_id "ENSMUSP00000043965.8"; transcript_support_level "1"; mgi_id "MGI:1925498"; tag "alternative_5_UTR"; ccdsid "CCDS30398.1"; havana_gene "OTTMUSG00000019429.1"; havana_transcript "OTTMUST00000046389.1";
chrX	HAVANA	start_codon	133620900	133620902	.	+	.	gene_id "ENSMUSG00000033460.15"; transcript_id "ENSMUST00000035748.14"; exon_number "13"; exon_id "chrX.2730";
chrX	HAVANA	CDS	133620900	133622267	.	+	.	gene_id "ENSMUSG00000033460.15"; transcript_id "ENSMUST00000035748.14"; exon_number "14"; exon_id "chrX.2731";
chrX	HAVANA	stop_codon	133622268	133622270	.	+	.	gene_id "ENSMUSG00000033460.15"; transcript_id "ENSMUST00000035748.14"; exon_number "15"; exon_id "chrX.2732";
chrX	HAVANA	UTR	133622268	133622666	.	+	.	gene_id "ENSMUSG00000033460.15"; transcript_id "ENSMUST00000035748.14"; exon_number "16"; exon_id "chrX.2735";
chrX	HAVANA	transcript	133618762	133622657	.	+	.	gene_id "ENSMUSG00000033460.15"; transcript_id "ENSMUST00000113198.8"; exons "4"; gene_type "protein_coding"; gene_name "Armcx1"; transcript_type "protein_coding"; transcript_name "Armcx1-204"; protein_id "ENSMUSP00000108823.2"; transcript_support_level "2"; mgi_id "MGI:1925498"; tag "alternative_5_UTR"; ccdsid "CCDS30398.1"; havana_gene "OTTMUSG00000019429.1"; havana_transcript "OTTMUST00000046392.1";
chrX	HAVANA	UTR	133618762	133618799	.	+	.	gene_id "ENSMUSG00000033460.15"; transcript_id "ENSMUST00000113198.8"; exon_number "1"; exon_id "ENSMUSE00000694747.2"; gene_type "protein_coding"; gene_name "Armcx1"; transcript_type "protein_coding"; transcript_name "Armcx1-204"; protein_id "ENSMUSP00000108823.2"; transcript_support_level "2"; mgi_id "MGI:1925498"; tag "alternative_5_UTR"; ccdsid "CCDS30398.1"; havana_gene "OTTMUSG00000019429.1"; havana_transcript "OTTMUST00000046392.1";
chrX	HAVANA	exon	133618762	133618799	.	+	.	gene_id "ENSMUSG00000033460.15"; transcript_id "ENSMUST00000113198.8"; exon_number "2"; exon_id "ENSMUSE00000694747.2"; gene_type "protein_coding"; gene_name "Armcx1"; transcript_type "protein_coding"; transcript_name "Armcx1-204"; protein_id "ENSMUSP00000108823.2"; transcript_support_level "2"; mgi_id "MGI:1925498"; tag "alternative_5_UTR"; ccdsid "CCDS30398.1"; havana_gene "OTTMUSG00000019429.1"; havana_transcript "OTTMUST00000046392.1";
chrX	HAVANA	UTR	133619669	133619741	.	+	.	gene_id "ENSMUSG00000033460.15"; transcript_id "ENSMUST00000113198.8"; exon_number "3"; exon_id "ENSMUSE00000653735.2"; gene_type "protein_coding"; gene_name "Armcx1"; transcript_type "protein_coding"; transcript_name "Armcx1-204"; protein_id "ENSMUSP00000108823.2"; transcript_support_level "2"; mgi_id "MGI:1925498"; tag "alternative_5_UTR"; ccdsid "CCDS30398.1"; havana_gene "OTTMUSG00000019429.1"; havana_transcript "OTTMUST00000046392.1";
chrX	HAVANA	exon	133619669	133619741	.	+	.	gene_id "ENSMUSG00000033460.15"; transcript_id "ENSMUST00000113198.8"; exon_number "4"; exon_id "ENSMUSE00000653735.2"; gene_type "protein_coding"; gene_name "Armcx1"; transcript_type "protein_coding"; transcript_name "Armcx1-204"; protein_id "ENSMUSP00000108823.2"; transcript_support_level "2"; mgi_id "MGI:1925498"; tag "alternative_5_UTR"; ccdsid "CCDS30398.1"; havana_gene "OTTMUSG00000019429.1"; havana_transcript "OTTMUST00000046392.1";
chrX	HAVANA	UTR	133620376	133620474	.	+	.	gene_id "ENSMUSG00000033460.15"; transcript_id "ENSMUST00000113198.8"; exon_number "5"; exon_id "ENSMUSE00000276951.2"; gene_type "protein_coding"; gene_name "Armcx1"; transcript_type "protein_coding"; transcript_name "Armcx1-204"; protein_id "ENSMUSP00000108823.2"; transcript_support_level "2"; mgi_id "MGI:1925498"; tag "alternative_5_UTR"; ccdsid "CCDS30398.1"; havana_gene "OTTMUSG00000019429.1"; havana_transcript "OTTMUST00000046392.1";
chrX	HAVANA	exon	133620376	133620474	.	+	.	gene_id "ENSMUSG00000033460.15"; transcript_id "ENSMUST00000113198.8"; exon_number "6"; exon_id "ENSMUSE00000276951.2"; gene_type "protein_coding"; gene_name "Armcx1"; transcript_type "protein_coding"; transcript_name "Armcx1-204"; protein_id "ENSMUSP00000108823.2"; transcript_support_level "2"; mgi_id "MGI:1925498"; tag "alternative_5_UTR"; ccdsid "CCDS30398.1"; havana_gene "OTTMUSG00000019429.1"; havana_transcript "OTTMUST00000046392.1";
chrX	HAVANA	UTR	133620783	133620899	.	+	.	gene_id "ENSMUSG00000033460.15"; transcript_id "ENSMUST00000113198.8"; exon_number "7"; exon_id "chrX.2729";
chrX	HAVANA	exon	133620783	133622657	.	+	.	gene_id "ENSMUSG00000033460.15"; transcript_id "ENSMUST00000113198.8"; exon_number "8"; exon_id "ENSMUSE00000694752.2"; gene_type "protein_coding"; gene_name "Armcx1"; transcript_type "protein_coding"; transcript_name "Armcx1-204"; protein_id "ENSMUSP00000108823.2"; transcript_support_level "2"; mgi_id "MGI:1925498"; tag "alternative_5_UTR"; ccdsid "CCDS30398.1"; havana_gene "OTTMUSG00000019429.1"; havana_transcript "OTTMUST00000046392.1";
chrX	HAVANA	start_codon	133620900	133620902	.	+	.	gene_id "ENSMUSG00000033460.15"; transcript_id "ENSMUST00000113198.8"; exon_number "9"; exon_id "chrX.2730";
chrX	HAVANA	CDS	133620900	133622267	.	+	.	gene_id "ENSMUSG00000033460.15"; transcript_id "ENSMUST00000113198.8"; exon_number "10"; exon_id "chrX.2731";
chrX	HAVANA	stop_codon	133622268	133622270	.	+	.	gene_id "ENSMUSG00000033460.15"; transcript_id "ENSMUST00000113198.8"; exon_number "11"; exon_id "chrX.2732";
chrX	HAVANA	UTR	133622268	133622657	.	+	.	gene_id "ENSMUSG00000033460.15"; transcript_id "ENSMUST00000113198.8"; exon_number "12"; exon_id "chrX.2733";
chrX	HAVANA	transcript	133618769	133622666	.	+	.	gene_id "ENSMUSG00000033460.15"; transcript_id "ENSMUST00000113197.2"; exons "5"; gene_type "protein_coding"; gene_name "Armcx1"; transcript_type "protein_coding"; transcript_name "Armcx1-203"; protein_id "ENSMUSP00000108822.2"; transcript_support_level "1"; mgi_id "MGI:1925498"; tag "alternative_5_UTR"; ccdsid "CCDS30398.1"; havana_gene "OTTMUSG00000019429.1"; havana_transcript "OTTMUST00000046390.1";
chrX	HAVANA	UTR	133618769	133618799	.	+	.	gene_id "ENSMUSG00000033460.15"; transcript_id "ENSMUST00000113197.2"; exon_number "1"; exon_id "ENSMUSE00000694743.2"; gene_type "protein_coding"; gene_name "Armcx1"; transcript_type "protein_coding"; transcript_name "Armcx1-203"; protein_id "ENSMUSP00000108822.2"; transcript_support_level "1"; mgi_id "MGI:1925498"; tag "alternative_5_UTR"; ccdsid "CCDS30398.1"; havana_gene "OTTMUSG00000019429.1"; havana_transcript "OTTMUST00000046390.1";
chrX	HAVANA	exon	133618769	133618799	.	+	.	gene_id "ENSMUSG00000033460.15"; transcript_id "ENSMUST00000113197.2"; exon_number "2"; exon_id "ENSMUSE00000694743.2"; gene_type "protein_coding"; gene_name "Armcx1"; transcript_type "protein_coding"; transcript_name "Armcx1-203"; protein_id "ENSMUSP00000108822.2"; transcript_support_level "1"; mgi_id "MGI:1925498"; tag "alternative_5_UTR"; ccdsid "CCDS30398.1"; havana_gene "OTTMUSG00000019429.1"; havana_transcript "OTTMUST00000046390.1";
chrX	HAVANA	UTR	133619119	133619210	.	+	.	gene_id "ENSMUSG00000033460.15"; transcript_id "ENSMUST00000113197.2"; exon_number "3"; exon_id "ENSMUSE00000276980.2"; gene_type "protein_coding"; gene_name "Armcx1"; transcript_type "protein_coding"; transcript_name "Armcx1-203"; protein_id "ENSMUSP00000108822.2"; transcript_support_level "1"; mgi_id "MGI:1925498"; tag "alternative_5_UTR"; ccdsid "CCDS30398.1"; havana_gene "OTTMUSG00000019429.1"; havana_transcript "OTTMUST00000046390.1";
chrX	HAVANA	exon	133619119	133619210	.	+	.	gene_id "ENSMUSG00000033460.15"; transcript_id "ENSMUST00000113197.2"; exon_number "4"; exon_id "ENSMUSE00000276980.2"; gene_type "protein_coding"; gene_name "Armcx1"; transcript_type "protein_coding"; transcript_name "Armcx1-203"; protein_id "ENSMUSP00000108822.2"; transcript_support_level "1"; mgi_id "MGI:1925498"; tag "alternative_5_UTR"; ccdsid "CCDS30398.1"; havana_gene "OTTMUSG00000019429.1"; havana_transcript "OTTMUST00000046390.1";
chrX	HAVANA	UTR	133619669	133619741	.	+	.	gene_id "ENSMUSG00000033460.15"; transcript_id "ENSMUST00000113197.2"; exon_number "5"; exon_id "ENSMUSE00000653735.2"; gene_type "protein_coding"; gene_name "Armcx1"; transcript_type "protein_coding"; transcript_name "Armcx1-203"; protein_id "ENSMUSP00000108822.2"; transcript_support_level "1"; mgi_id "MGI:1925498"; tag "alternative_5_UTR"; ccdsid "CCDS30398.1"; havana_gene "OTTMUSG00000019429.1"; havana_transcript "OTTMUST00000046390.1";
chrX	HAVANA	exon	133619669	133619741	.	+	.	gene_id "ENSMUSG00000033460.15"; transcript_id "ENSMUST00000113197.2"; exon_number "6"; exon_id "ENSMUSE00000653735.2"; gene_type "protein_coding"; gene_name "Armcx1"; transcript_type "protein_coding"; transcript_name "Armcx1-203"; protein_id "ENSMUSP00000108822.2"; transcript_support_level "1"; mgi_id "MGI:1925498"; tag "alternative_5_UTR"; ccdsid "CCDS30398.1"; havana_gene "OTTMUSG00000019429.1"; havana_transcript "OTTMUST00000046390.1";
chrX	HAVANA	UTR	133620376	133620474	.	+	.	gene_id "ENSMUSG00000033460.15"; transcript_id "ENSMUST00000113197.2"; exon_number "7"; exon_id "ENSMUSE00000276951.2"; gene_type "protein_coding"; gene_name "Armcx1"; transcript_type "protein_coding"; transcript_name "Armcx1-203"; protein_id "ENSMUSP00000108822.2"; transcript_support_level "1"; mgi_id "MGI:1925498"; tag "alternative_5_UTR"; ccdsid "CCDS30398.1"; havana_gene "OTTMUSG00000019429.1"; havana_transcript "OTTMUST00000046390.1";
chrX	HAVANA	exon	133620376	133620474	.	+	.	gene_id "ENSMUSG00000033460.15"; transcript_id "ENSMUST00000113197.2"; exon_number "8"; exon_id "ENSMUSE00000276951.2"; gene_type "protein_coding"; gene_name "Armcx1"; transcript_type "protein_coding"; transcript_name "Armcx1-203"; protein_id "ENSMUSP00000108822.2"; transcript_support_level "1"; mgi_id "MGI:1925498"; tag "alternative_5_UTR"; ccdsid "CCDS30398.1"; havana_gene "OTTMUSG00000019429.1"; havana_transcript "OTTMUST00000046390.1";
chrX	HAVANA	UTR	133620783	133620899	.	+	.	gene_id "ENSMUSG00000033460.15"; transcript_id "ENSMUST00000113197.2"; exon_number "9"; exon_id "chrX.2729";
chrX	HAVANA	exon	133620783	133622666	.	+	.	gene_id "ENSMUSG00000033460.15"; transcript_id "ENSMUST00000113197.2"; exon_number "10"; exon_id "ENSMUSE00000653734.2"; gene_type "protein_coding"; gene_name "Armcx1"; transcript_type "protein_coding"; transcript_name "Armcx1-203"; protein_id "ENSMUSP00000108822.2"; transcript_support_level "1"; mgi_id "MGI:1925498"; tag "alternative_5_UTR"; ccdsid "CCDS30398.1"; havana_gene "OTTMUSG00000019429.1"; havana_transcript "OTTMUST00000046390.1";
chrX	HAVANA	start_codon	133620900	133620902	.	+	.	gene_id "ENSMUSG00000033460.15"; transcript_id "ENSMUST00000113197.2"; exon_number "11"; exon_id "chrX.2730";
chrX	HAVANA	CDS	133620900	133622267	.	+	.	gene_id "ENSMUSG00000033460.15"; transcript_id "ENSMUST00000113197.2"; exon_number "12"; exon_id "chrX.2731";
chrX	HAVANA	stop_codon	133622268	133622270	.	+	.	gene_id "ENSMUSG00000033460.15"; transcript_id "ENSMUST00000113197.2"; exon_number "13"; exon_id "chrX.2732";
chrX	HAVANA	UTR	133622268	133622666	.	+	.	gene_id "ENSMUSG00000033460.15"; transcript_id "ENSMUST00000113197.2"; exon_number "14"; exon_id "chrX.2735";
chrX	HAVANA	gene	133649210	133652166	.	-	.	gene_id "ENSMUSG00000050394.15"; transcripts "3"; gene_type "protein_coding"; gene_name "Armcx6"; mgi_id "MGI:2147993"; havana_gene "OTTMUSG00000019457.1";
chrX	HAVANA	transcript	133649210	133652080	.	-	.	gene_id "ENSMUSG00000050394.15"; transcript_id "ENSMUST00000113194.8"; exons "4"; gene_type "protein_coding"; gene_name "Armcx6"; transcript_type "protein_coding"; transcript_name "Armcx6-202"; protein_id "ENSMUSP00000108819.2"; transcript_support_level "2"; mgi_id "MGI:2147993"; tag "alternative_5_UTR"; ccdsid "CCDS30399.1"; havana_gene "OTTMUSG00000019457.1"; havana_transcript "OTTMUST00000046468.1";
chrX	HAVANA	exon	133651899	133652080	.	-	.	gene_id "ENSMUSG00000050394.15"; transcript_id "ENSMUST00000113194.8"; exon_number "1"; exon_id "ENSMUSE00000694736.2"; gene_type "protein_coding"; gene_name "Armcx6"; transcript_type "protein_coding"; transcript_name "Armcx6-202"; protein_id "ENSMUSP00000108819.2"; transcript_support_level "2"; mgi_id "MGI:2147993"; tag "alternative_5_UTR"; ccdsid "CCDS30399.1"; havana_gene "OTTMUSG00000019457.1"; havana_transcript "OTTMUST00000046468.1";
chrX	HAVANA	UTR	133651899	133652080	.	-	.	gene_id "ENSMUSG00000050394.15"; transcript_id "ENSMUST00000113194.8"; exon_number "2"; exon_id "ENSMUSE00000694736.2"; gene_type "protein_coding"; gene_name "Armcx6"; transcript_type "protein_coding"; transcript_name "Armcx6-202"; protein_id "ENSMUSP00000108819.2"; transcript_support_level "2"; mgi_id "MGI:2147993"; tag "alternative_5_UTR"; ccdsid "CCDS30399.1"; havana_gene "OTTMUSG00000019457.1"; havana_transcript "OTTMUST00000046468.1";
chrX	HAVANA	exon	133651690	133651782	.	-	.	gene_id "ENSMUSG00000050394.15"; transcript_id "ENSMUST00000113194.8"; exon_number "3"; exon_id "ENSMUSE00000349806.2"; gene_type "protein_coding"; gene_name "Armcx6"; transcript_type "protein_coding"; transcript_name "Armcx6-202"; protein_id "ENSMUSP00000108819.2"; transcript_support_level "2"; mgi_id "MGI:2147993"; tag "alternative_5_UTR"; ccdsid "CCDS30399.1"; havana_gene "OTTMUSG00000019457.1"; havana_transcript "OTTMUST00000046468.1";
chrX	HAVANA	UTR	133651690	133651782	.	-	.	gene_id "ENSMUSG00000050394.15"; transcript_id "ENSMUST00000113194.8"; exon_number "4"; exon_id "ENSMUSE00000349806.2"; gene_type "protein_coding"; gene_name "Armcx6"; transcript_type "protein_coding"; transcript_name "Armcx6-202"; protein_id "ENSMUSP00000108819.2"; transcript_support_level "2"; mgi_id "MGI:2147993"; tag "alternative_5_UTR"; ccdsid "CCDS30399.1"; havana_gene "OTTMUSG00000019457.1"; havana_transcript "OTTMUST00000046468.1";
chrX	HAVANA	exon	133651300	133651379	.	-	.	gene_id "ENSMUSG00000050394.15"; transcript_id "ENSMUST00000113194.8"; exon_number "5"; exon_id "ENSMUSE00000353389.4"; gene_type "protein_coding"; gene_name "Armcx6"; transcript_type "protein_coding"; transcript_name "Armcx6-202"; protein_id "ENSMUSP00000108819.2"; transcript_support_level "2"; mgi_id "MGI:2147993"; tag "alternative_5_UTR"; ccdsid "CCDS30399.1"; havana_gene "OTTMUSG00000019457.1"; havana_transcript "OTTMUST00000046468.1";
chrX	HAVANA	UTR	133651300	133651379	.	-	.	gene_id "ENSMUSG00000050394.15"; transcript_id "ENSMUST00000113194.8"; exon_number "6"; exon_id "ENSMUSE00000353389.4"; gene_type "protein_coding"; gene_name "Armcx6"; transcript_type "protein_coding"; transcript_name "Armcx6-202"; protein_id "ENSMUSP00000108819.2"; transcript_support_level "2"; mgi_id "MGI:2147993"; tag "alternative_5_UTR"; ccdsid "CCDS30399.1"; havana_gene "OTTMUSG00000019457.1"; havana_transcript "OTTMUST00000046468.1";
chrX	HAVANA	UTR	133650830	133650974	.	-	.	gene_id "ENSMUSG00000050394.15"; transcript_id "ENSMUST00000113194.8"; exon_number "7"; exon_id "2737";
chrX	HAVANA	start_codon	133650827	133650829	.	-	.	gene_id "ENSMUSG00000050394.15"; transcript_id "ENSMUST00000113194.8"; exon_number "8"; exon_id "2738";
chrX	HAVANA	CDS	133649927	133650829	.	-	.	gene_id "ENSMUSG00000050394.15"; transcript_id "ENSMUST00000113194.8"; exon_number "9"; exon_id "2739";
chrX	HAVANA	stop_codon	133649924	133649926	.	-	.	gene_id "ENSMUSG00000050394.15"; transcript_id "ENSMUST00000113194.8"; exon_number "10"; exon_id "2740";
chrX	HAVANA	exon	133649210	133650974	.	-	.	gene_id "ENSMUSG00000050394.15"; transcript_id "ENSMUST00000113194.8"; exon_number "11"; exon_id "ENSMUSE00000694735.2"; gene_type "protein_coding"; gene_name "Armcx6"; transcript_type "protein_coding"; transcript_name "Armcx6-202"; protein_id "ENSMUSP00000108819.2"; transcript_support_level "2"; mgi_id "MGI:2147993"; tag "alternative_5_UTR"; ccdsid "CCDS30399.1"; havana_gene "OTTMUSG00000019457.1"; havana_transcript "OTTMUST00000046468.1";
chrX	HAVANA	UTR	133649210	133649926	.	-	.	gene_id "ENSMUSG00000050394.15"; transcript_id "ENSMUST00000113194.8"; exon_number "12"; exon_id "2741";
chrX	HAVANA	transcript	133649212	133652166	.	-	.	gene_id "ENSMUSG00000050394.15"; transcript_id "ENSMUST00000052431.12"; exons "4"; gene_type "protein_coding"; gene_name "Armcx6"; transcript_type "protein_coding"; transcript_name "Armcx6-201"; protein_id "ENSMUSP00000057277.6"; transcript_support_level "1"; mgi_id "MGI:2147993"; tag "basic"; ccdsid "CCDS30399.1"; havana_gene "OTTMUSG00000019457.1"; havana_transcript "OTTMUST00000046465.1";
chrX	HAVANA	exon	133652079	133652166	.	-	.	gene_id "ENSMUSG00000050394.15"; transcript_id "ENSMUST00000052431.12"; exon_number "1"; exon_id "ENSMUSE00000388158.3"; gene_type "protein_coding"; gene_name "Armcx6"; transcript_type "protein_coding"; transcript_name "Armcx6-201"; protein_id "ENSMUSP00000057277.6"; transcript_support_level "1"; mgi_id "MGI:2147993"; tag "basic"; ccdsid "CCDS30399.1"; havana_gene "OTTMUSG00000019457.1"; havana_transcript "OTTMUST00000046465.1";
chrX	HAVANA	UTR	133652079	133652166	.	-	.	gene_id "ENSMUSG00000050394.15"; transcript_id "ENSMUST00000052431.12"; exon_number "2"; exon_id "ENSMUSE00000388158.3"; gene_type "protein_coding"; gene_name "Armcx6"; transcript_type "protein_coding"; transcript_name "Armcx6-201"; protein_id "ENSMUSP00000057277.6"; transcript_support_level "1"; mgi_id "MGI:2147993"; tag "basic"; ccdsid "CCDS30399.1"; havana_gene "OTTMUSG00000019457.1"; havana_transcript "OTTMUST00000046465.1";
chrX	HAVANA	exon	133651690	133651782	.	-	.	gene_id "ENSMUSG00000050394.15"; transcript_id "ENSMUST00000052431.12"; exon_number "3"; exon_id "ENSMUSE00000349806.2"; gene_type "protein_coding"; gene_name "Armcx6"; transcript_type "protein_coding"; transcript_name "Armcx6-201"; protein_id "ENSMUSP00000057277.6"; transcript_support_level "1"; mgi_id "MGI:2147993"; tag "basic"; ccdsid "CCDS30399.1"; havana_gene "OTTMUSG00000019457.1"; havana_transcript "OTTMUST00000046465.1";
chrX	HAVANA	UTR	133651690	133651782	.	-	.	gene_id "ENSMUSG00000050394.15"; transcript_id "ENSMUST00000052431.12"; exon_number "4"; exon_id "ENSMUSE00000349806.2"; gene_type "protein_coding"; gene_name "Armcx6"; transcript_type "protein_coding"; transcript_name "Armcx6-201"; protein_id "ENSMUSP00000057277.6"; transcript_support_level "1"; mgi_id "MGI:2147993"; tag "basic"; ccdsid "CCDS30399.1"; havana_gene "OTTMUSG00000019457.1"; havana_transcript "OTTMUST00000046465.1";
chrX	HAVANA	exon	133651300	133651379	.	-	.	gene_id "ENSMUSG00000050394.15"; transcript_id "ENSMUST00000052431.12"; exon_number "5"; exon_id "ENSMUSE00000353389.4"; gene_type "protein_coding"; gene_name "Armcx6"; transcript_type "protein_coding"; transcript_name "Armcx6-201"; protein_id "ENSMUSP00000057277.6"; transcript_support_level "1"; mgi_id "MGI:2147993"; tag "basic"; ccdsid "CCDS30399.1"; havana_gene "OTTMUSG00000019457.1"; havana_transcript "OTTMUST00000046465.1";
chrX	HAVANA	UTR	133651300	133651379	.	-	.	gene_id "ENSMUSG00000050394.15"; transcript_id "ENSMUST00000052431.12"; exon_number "6"; exon_id "ENSMUSE00000353389.4"; gene_type "protein_coding"; gene_name "Armcx6"; transcript_type "protein_coding"; transcript_name "Armcx6-201"; protein_id "ENSMUSP00000057277.6"; transcript_support_level "1"; mgi_id "MGI:2147993"; tag "basic"; ccdsid "CCDS30399.1"; havana_gene "OTTMUSG00000019457.1"; havana_transcript "OTTMUST00000046465.1";
chrX	HAVANA	UTR	133650830	133650974	.	-	.	gene_id "ENSMUSG00000050394.15"; transcript_id "ENSMUST00000052431.12"; exon_number "7"; exon_id "chrX.2737";
chrX	HAVANA	start_codon	133650827	133650829	.	-	.	gene_id "ENSMUSG00000050394.15"; transcript_id "ENSMUST00000052431.12"; exon_number "8"; exon_id "chrX.2738";
chrX	HAVANA	CDS	133649927	133650829	.	-	.	gene_id "ENSMUSG00000050394.15"; transcript_id "ENSMUST00000052431.12"; exon_number "9"; exon_id "chrX.2739";
chrX	HAVANA	stop_codon	133649924	133649926	.	-	.	gene_id "ENSMUSG00000050394.15"; transcript_id "ENSMUST00000052431.12"; exon_number "10"; exon_id "chrX.2740";
chrX	HAVANA	exon	133649212	133650974	.	-	.	gene_id "ENSMUSG00000050394.15"; transcript_id "ENSMUST00000052431.12"; exon_number "11"; exon_id "ENSMUSE00000371116.6"; gene_type "protein_coding"; gene_name "Armcx6"; transcript_type "protein_coding"; transcript_name "Armcx6-201"; protein_id "ENSMUSP00000057277.6"; transcript_support_level "1"; mgi_id "MGI:2147993"; tag "basic"; ccdsid "CCDS30399.1"; havana_gene "OTTMUSG00000019457.1"; havana_transcript "OTTMUST00000046465.1";
chrX	HAVANA	UTR	133649212	133649926	.	-	.	gene_id "ENSMUSG00000050394.15"; transcript_id "ENSMUST00000052431.12"; exon_number "12"; exon_id "2742";
chrX	IsoQuant	transcript	133649210	133651962	.	-	.	gene_id "ENSMUSG00000050394.15"; transcript_id "transcript4546.chrX.nic"; exons "2";
chrX	IsoQuant	exon	133651300	133651962	.	-	.	gene_id "ENSMUSG00000050394.15"; transcript_id "transcript4546.chrX.nic"; exon_number "1"; exon_id "2743";
chrX	IsoQuant	exon	133649210	133650974	.	-	.	gene_id "ENSMUSG00000050394.15"; transcript_id "transcript4546.chrX.nic"; exon_number "2"; exon_id "ENSMUSE00000694735.2";
chrX	HAVANA	gene	133657344	133662204	.	+	.	gene_id "ENSMUSG00000049047.12"; transcripts "3"; gene_type "protein_coding"; gene_name "Armcx3"; mgi_id "MGI:1918953"; tag "ncRNA_host"; havana_gene "OTTMUSG00000019455.1";
chrX	HAVANA	transcript	133657356	133660855	.	+	.	gene_id "ENSMUSG00000049047.12"; transcript_id "ENSMUST00000086880.11"; exons "5"; gene_type "protein_coding"; gene_name "Armcx3"; transcript_type "protein_coding"; transcript_name "Armcx3-202"; protein_id "ENSMUSP00000084093.5"; transcript_support_level "2"; mgi_id "MGI:1918953"; tag "alternative_5_UTR"; ccdsid "CCDS30400.1"; havana_gene "OTTMUSG00000019455.1"; havana_transcript "OTTMUST00000046462.1";
chrX	HAVANA	UTR	133657356	133657479	.	+	.	gene_id "ENSMUSG00000049047.12"; transcript_id "ENSMUST00000086880.11"; exon_number "1"; exon_id "ENSMUSE00000694734.2"; gene_type "protein_coding"; gene_name "Armcx3"; transcript_type "protein_coding"; transcript_name "Armcx3-202"; protein_id "ENSMUSP00000084093.5"; transcript_support_level "2"; mgi_id "MGI:1918953"; tag "alternative_5_UTR"; ccdsid "CCDS30400.1"; havana_gene "OTTMUSG00000019455.1"; havana_transcript "OTTMUST00000046462.1";
chrX	HAVANA	exon	133657356	133657479	.	+	.	gene_id "ENSMUSG00000049047.12"; transcript_id "ENSMUST00000086880.11"; exon_number "2"; exon_id "ENSMUSE00000694734.2"; gene_type "protein_coding"; gene_name "Armcx3"; transcript_type "protein_coding"; transcript_name "Armcx3-202"; protein_id "ENSMUSP00000084093.5"; transcript_support_level "2"; mgi_id "MGI:1918953"; tag "alternative_5_UTR"; ccdsid "CCDS30400.1"; havana_gene "OTTMUSG00000019455.1"; havana_transcript "OTTMUST00000046462.1";
chrX	HAVANA	UTR	133657985	133658091	.	+	.	gene_id "ENSMUSG00000049047.12"; transcript_id "ENSMUST00000086880.11"; exon_number "3"; exon_id "ENSMUSE00000694733.2"; gene_type "protein_coding"; gene_name "Armcx3"; transcript_type "protein_coding"; transcript_name "Armcx3-202"; protein_id "ENSMUSP00000084093.5"; transcript_support_level "2"; mgi_id "MGI:1918953"; tag "alternative_5_UTR"; ccdsid "CCDS30400.1"; havana_gene "OTTMUSG00000019455.1"; havana_transcript "OTTMUST00000046462.1";
chrX	HAVANA	exon	133657985	133658091	.	+	.	gene_id "ENSMUSG00000049047.12"; transcript_id "ENSMUST00000086880.11"; exon_number "4"; exon_id "ENSMUSE00000694733.2"; gene_type "protein_coding"; gene_name "Armcx3"; transcript_type "protein_coding"; transcript_name "Armcx3-202"; protein_id "ENSMUSP00000084093.5"; transcript_support_level "2"; mgi_id "MGI:1918953"; tag "alternative_5_UTR"; ccdsid "CCDS30400.1"; havana_gene "OTTMUSG00000019455.1"; havana_transcript "OTTMUST00000046462.1";
chrX	HAVANA	UTR	133658481	133658542	.	+	.	gene_id "ENSMUSG00000049047.12"; transcript_id "ENSMUST00000086880.11"; exon_number "5"; exon_id "ENSMUSE00000395870.2"; gene_type "protein_coding"; gene_name "Armcx3"; transcript_type "protein_coding"; transcript_name "Armcx3-202"; protein_id "ENSMUSP00000084093.5"; transcript_support_level "2"; mgi_id "MGI:1918953"; tag "alternative_5_UTR"; ccdsid "CCDS30400.1"; havana_gene "OTTMUSG00000019455.1"; havana_transcript "OTTMUST00000046462.1";
chrX	HAVANA	exon	133658481	133658542	.	+	.	gene_id "ENSMUSG00000049047.12"; transcript_id "ENSMUST00000086880.11"; exon_number "6"; exon_id "ENSMUSE00000395870.2"; gene_type "protein_coding"; gene_name "Armcx3"; transcript_type "protein_coding"; transcript_name "Armcx3-202"; protein_id "ENSMUSP00000084093.5"; transcript_support_level "2"; mgi_id "MGI:1918953"; tag "alternative_5_UTR"; ccdsid "CCDS30400.1"; havana_gene "OTTMUSG00000019455.1"; havana_transcript "OTTMUST00000046462.1";
chrX	HAVANA	UTR	133658826	133658895	.	+	.	gene_id "ENSMUSG00000049047.12"; transcript_id "ENSMUST00000086880.11"; exon_number "7"; exon_id "ENSMUSE00000347411.2"; gene_type "protein_coding"; gene_name "Armcx3"; transcript_type "protein_coding"; transcript_name "Armcx3-202"; protein_id "ENSMUSP00000084093.5"; transcript_support_level "2"; mgi_id "MGI:1918953"; tag "alternative_5_UTR"; ccdsid "CCDS30400.1"; havana_gene "OTTMUSG00000019455.1"; havana_transcript "OTTMUST00000046462.1";
chrX	HAVANA	exon	133658826	133658895	.	+	.	gene_id "ENSMUSG00000049047.12"; transcript_id "ENSMUST00000086880.11"; exon_number "8"; exon_id "ENSMUSE00000347411.2"; gene_type "protein_coding"; gene_name "Armcx3"; transcript_type "protein_coding"; transcript_name "Armcx3-202"; protein_id "ENSMUSP00000084093.5"; transcript_support_level "2"; mgi_id "MGI:1918953"; tag "alternative_5_UTR"; ccdsid "CCDS30400.1"; havana_gene "OTTMUSG00000019455.1"; havana_transcript "OTTMUST00000046462.1";
chrX	HAVANA	UTR	133659195	133659341	.	+	.	gene_id "ENSMUSG00000049047.12"; transcript_id "ENSMUST00000086880.11"; exon_number "9"; exon_id "2744";
chrX	HAVANA	exon	133659195	133660855	.	+	.	gene_id "ENSMUSG00000049047.12"; transcript_id "ENSMUST00000086880.11"; exon_number "10"; exon_id "ENSMUSE00000388196.7"; gene_type "protein_coding"; gene_name "Armcx3"; transcript_type "protein_coding"; transcript_name "Armcx3-202"; protein_id "ENSMUSP00000084093.5"; transcript_support_level "2"; mgi_id "MGI:1918953"; tag "alternative_5_UTR"; ccdsid "CCDS30400.1"; havana_gene "OTTMUSG00000019455.1"; havana_transcript "OTTMUST00000046462.1";
chrX	HAVANA	start_codon	133659342	133659344	.	+	.	gene_id "ENSMUSG00000049047.12"; transcript_id "ENSMUST00000086880.11"; exon_number "11"; exon_id "2745";
chrX	HAVANA	CDS	133659342	133660478	.	+	.	gene_id "ENSMUSG00000049047.12"; transcript_id "ENSMUST00000086880.11"; exon_number "12"; exon_id "2746";
chrX	HAVANA	stop_codon	133660479	133660481	.	+	.	gene_id "ENSMUSG00000049047.12"; transcript_id "ENSMUST00000086880.11"; exon_number "13"; exon_id "2747";
chrX	HAVANA	UTR	133660479	133660855	.	+	.	gene_id "ENSMUSG00000049047.12"; transcript_id "ENSMUST00000086880.11"; exon_number "14"; exon_id "2748";
chrX	HAVANA	transcript	133657344	133662174	.	+	.	gene_id "ENSMUSG00000049047.12"; transcript_id "ENSMUST00000081834.10"; exons "5"; gene_type "protein_coding"; gene_name "Armcx3"; transcript_type "protein_coding"; transcript_name "Armcx3-201"; protein_id "ENSMUSP00000080518.4"; transcript_support_level "1"; mgi_id "MGI:1918953"; tag "basic"; ccdsid "CCDS30400.1"; havana_gene "OTTMUSG00000019455.1"; havana_transcript "OTTMUST00000046461.1";
chrX	HAVANA	UTR	133657344	133657479	.	+	.	gene_id "ENSMUSG00000049047.12"; transcript_id "ENSMUST00000081834.10"; exon_number "1"; exon_id "ENSMUSE00000843867.2"; gene_type "protein_coding"; gene_name "Armcx3"; transcript_type "protein_coding"; transcript_name "Armcx3-201"; protein_id "ENSMUSP00000080518.4"; transcript_support_level "1"; mgi_id "MGI:1918953"; tag "basic"; ccdsid "CCDS30400.1"; havana_gene "OTTMUSG00000019455.1"; havana_transcript "OTTMUST00000046461.1";
chrX	HAVANA	exon	133657344	133657479	.	+	.	gene_id "ENSMUSG00000049047.12"; transcript_id "ENSMUST00000081834.10"; exon_number "2"; exon_id "ENSMUSE00000843867.2"; gene_type "protein_coding"; gene_name "Armcx3"; transcript_type "protein_coding"; transcript_name "Armcx3-201"; protein_id "ENSMUSP00000080518.4"; transcript_support_level "1"; mgi_id "MGI:1918953"; tag "basic"; ccdsid "CCDS30400.1"; havana_gene "OTTMUSG00000019455.1"; havana_transcript "OTTMUST00000046461.1";
chrX	HAVANA	UTR	133658013	133658091	.	+	.	gene_id "ENSMUSG00000049047.12"; transcript_id "ENSMUST00000081834.10"; exon_number "3"; exon_id "ENSMUSE00000391714.2"; gene_type "protein_coding"; gene_name "Armcx3"; transcript_type "protein_coding"; transcript_name "Armcx3-201"; protein_id "ENSMUSP00000080518.4"; transcript_support_level "1"; mgi_id "MGI:1918953"; tag "basic"; ccdsid "CCDS30400.1"; havana_gene "OTTMUSG00000019455.1"; havana_transcript "OTTMUST00000046461.1";
chrX	HAVANA	exon	133658013	133658091	.	+	.	gene_id "ENSMUSG00000049047.12"; transcript_id "ENSMUST00000081834.10"; exon_number "4"; exon_id "ENSMUSE00000391714.2"; gene_type "protein_coding"; gene_name "Armcx3"; transcript_type "protein_coding"; transcript_name "Armcx3-201"; protein_id "ENSMUSP00000080518.4"; transcript_support_level "1"; mgi_id "MGI:1918953"; tag "basic"; ccdsid "CCDS30400.1"; havana_gene "OTTMUSG00000019455.1"; havana_transcript "OTTMUST00000046461.1";
chrX	HAVANA	UTR	133658481	133658542	.	+	.	gene_id "ENSMUSG00000049047.12"; transcript_id "ENSMUST00000081834.10"; exon_number "5"; exon_id "ENSMUSE00000395870.2"; gene_type "protein_coding"; gene_name "Armcx3"; transcript_type "protein_coding"; transcript_name "Armcx3-201"; protein_id "ENSMUSP00000080518.4"; transcript_support_level "1"; mgi_id "MGI:1918953"; tag "basic"; ccdsid "CCDS30400.1"; havana_gene "OTTMUSG00000019455.1"; havana_transcript "OTTMUST00000046461.1";
chrX	HAVANA	exon	133658481	133658542	.	+	.	gene_id "ENSMUSG00000049047.12"; transcript_id "ENSMUST00000081834.10"; exon_number "6"; exon_id "ENSMUSE00000395870.2"; gene_type "protein_coding"; gene_name "Armcx3"; transcript_type "protein_coding"; transcript_name "Armcx3-201"; protein_id "ENSMUSP00000080518.4"; transcript_support_level "1"; mgi_id "MGI:1918953"; tag "basic"; ccdsid "CCDS30400.1"; havana_gene "OTTMUSG00000019455.1"; havana_transcript "OTTMUST00000046461.1";
chrX	HAVANA	UTR	133658826	133658895	.	+	.	gene_id "ENSMUSG00000049047.12"; transcript_id "ENSMUST00000081834.10"; exon_number "7"; exon_id "ENSMUSE00000347411.2"; gene_type "protein_coding"; gene_name "Armcx3"; transcript_type "protein_coding"; transcript_name "Armcx3-201"; protein_id "ENSMUSP00000080518.4"; transcript_support_level "1"; mgi_id "MGI:1918953"; tag "basic"; ccdsid "CCDS30400.1"; havana_gene "OTTMUSG00000019455.1"; havana_transcript "OTTMUST00000046461.1";
chrX	HAVANA	exon	133658826	133658895	.	+	.	gene_id "ENSMUSG00000049047.12"; transcript_id "ENSMUST00000081834.10"; exon_number "8"; exon_id "ENSMUSE00000347411.2"; gene_type "protein_coding"; gene_name "Armcx3"; transcript_type "protein_coding"; transcript_name "Armcx3-201"; protein_id "ENSMUSP00000080518.4"; transcript_support_level "1"; mgi_id "MGI:1918953"; tag "basic"; ccdsid "CCDS30400.1"; havana_gene "OTTMUSG00000019455.1"; havana_transcript "OTTMUST00000046461.1";
chrX	HAVANA	UTR	133659195	133659341	.	+	.	gene_id "ENSMUSG00000049047.12"; transcript_id "ENSMUST00000081834.10"; exon_number "9"; exon_id "chrX.2744";
chrX	HAVANA	exon	133659195	133662174	.	+	.	gene_id "ENSMUSG00000049047.12"; transcript_id "ENSMUST00000081834.10"; exon_number "10"; exon_id "ENSMUSE00000493350.4"; gene_type "protein_coding"; gene_name "Armcx3"; transcript_type "protein_coding"; transcript_name "Armcx3-201"; protein_id "ENSMUSP00000080518.4"; transcript_support_level "1"; mgi_id "MGI:1918953"; tag "basic"; ccdsid "CCDS30400.1"; havana_gene "OTTMUSG00000019455.1"; havana_transcript "OTTMUST00000046461.1";
chrX	HAVANA	start_codon	133659342	133659344	.	+	.	gene_id "ENSMUSG00000049047.12"; transcript_id "ENSMUST00000081834.10"; exon_number "11"; exon_id "chrX.2745";
chrX	HAVANA	CDS	133659342	133660478	.	+	.	gene_id "ENSMUSG00000049047.12"; transcript_id "ENSMUST00000081834.10"; exon_number "12"; exon_id "chrX.2746";
chrX	HAVANA	stop_codon	133660479	133660481	.	+	.	gene_id "ENSMUSG00000049047.12"; transcript_id "ENSMUST00000081834.10"; exon_number "13"; exon_id "chrX.2747";
chrX	HAVANA	UTR	133660479	133662174	.	+	.	gene_id "ENSMUSG00000049047.12"; transcript_id "ENSMUST00000081834.10"; exon_number "14"; exon_id "2749";
chrX	HAVANA	transcript	133657396	133662204	.	+	.	gene_id "ENSMUSG00000049047.12"; transcript_id "ENSMUST00000086884.5"; exons "5"; gene_type "protein_coding"; gene_name "Armcx3"; transcript_type "protein_coding"; transcript_name "Armcx3-203"; protein_id "ENSMUSP00000084097.5"; transcript_support_level "5"; mgi_id "MGI:1918953"; tag "alternative_5_UTR"; ccdsid "CCDS30400.1"; havana_gene "OTTMUSG00000019455.1"; havana_transcript "OTTMUST00000046463.1";
chrX	HAVANA	UTR	133657396	133657634	.	+	.	gene_id "ENSMUSG00000049047.12"; transcript_id "ENSMUST00000086884.5"; exon_number "1"; exon_id "ENSMUSE00000694732.2"; gene_type "protein_coding"; gene_name "Armcx3"; transcript_type "protein_coding"; transcript_name "Armcx3-203"; protein_id "ENSMUSP00000084097.5"; transcript_support_level "5"; mgi_id "MGI:1918953"; tag "alternative_5_UTR"; ccdsid "CCDS30400.1"; havana_gene "OTTMUSG00000019455.1"; havana_transcript "OTTMUST00000046463.1";
chrX	HAVANA	exon	133657396	133657634	.	+	.	gene_id "ENSMUSG00000049047.12"; transcript_id "ENSMUST00000086884.5"; exon_number "2"; exon_id "ENSMUSE00000694732.2"; gene_type "protein_coding"; gene_name "Armcx3"; transcript_type "protein_coding"; transcript_name "Armcx3-203"; protein_id "ENSMUSP00000084097.5"; transcript_support_level "5"; mgi_id "MGI:1918953"; tag "alternative_5_UTR"; ccdsid "CCDS30400.1"; havana_gene "OTTMUSG00000019455.1"; havana_transcript "OTTMUST00000046463.1";
chrX	HAVANA	UTR	133657985	133658091	.	+	.	gene_id "ENSMUSG00000049047.12"; transcript_id "ENSMUST00000086884.5"; exon_number "3"; exon_id "ENSMUSE00000694733.2"; gene_type "protein_coding"; gene_name "Armcx3"; transcript_type "protein_coding"; transcript_name "Armcx3-203"; protein_id "ENSMUSP00000084097.5"; transcript_support_level "5"; mgi_id "MGI:1918953"; tag "alternative_5_UTR"; ccdsid "CCDS30400.1"; havana_gene "OTTMUSG00000019455.1"; havana_transcript "OTTMUST00000046463.1";
chrX	HAVANA	exon	133657985	133658091	.	+	.	gene_id "ENSMUSG00000049047.12"; transcript_id "ENSMUST00000086884.5"; exon_number "4"; exon_id "ENSMUSE00000694733.2"; gene_type "protein_coding"; gene_name "Armcx3"; transcript_type "protein_coding"; transcript_name "Armcx3-203"; protein_id "ENSMUSP00000084097.5"; transcript_support_level "5"; mgi_id "MGI:1918953"; tag "alternative_5_UTR"; ccdsid "CCDS30400.1"; havana_gene "OTTMUSG00000019455.1"; havana_transcript "OTTMUST00000046463.1";
chrX	HAVANA	UTR	133658481	133658542	.	+	.	gene_id "ENSMUSG00000049047.12"; transcript_id "ENSMUST00000086884.5"; exon_number "5"; exon_id "ENSMUSE00000395870.2"; gene_type "protein_coding"; gene_name "Armcx3"; transcript_type "protein_coding"; transcript_name "Armcx3-203"; protein_id "ENSMUSP00000084097.5"; transcript_support_level "5"; mgi_id "MGI:1918953"; tag "alternative_5_UTR"; ccdsid "CCDS30400.1"; havana_gene "OTTMUSG00000019455.1"; havana_transcript "OTTMUST00000046463.1";
chrX	HAVANA	exon	133658481	133658542	.	+	.	gene_id "ENSMUSG00000049047.12"; transcript_id "ENSMUST00000086884.5"; exon_number "6"; exon_id "ENSMUSE00000395870.2"; gene_type "protein_coding"; gene_name "Armcx3"; transcript_type "protein_coding"; transcript_name "Armcx3-203"; protein_id "ENSMUSP00000084097.5"; transcript_support_level "5"; mgi_id "MGI:1918953"; tag "alternative_5_UTR"; ccdsid "CCDS30400.1"; havana_gene "OTTMUSG00000019455.1"; havana_transcript "OTTMUST00000046463.1";
chrX	HAVANA	UTR	133658826	133658895	.	+	.	gene_id "ENSMUSG00000049047.12"; transcript_id "ENSMUST00000086884.5"; exon_number "7"; exon_id "ENSMUSE00000347411.2"; gene_type "protein_coding"; gene_name "Armcx3"; transcript_type "protein_coding"; transcript_name "Armcx3-203"; protein_id "ENSMUSP00000084097.5"; transcript_support_level "5"; mgi_id "MGI:1918953"; tag "alternative_5_UTR"; ccdsid "CCDS30400.1"; havana_gene "OTTMUSG00000019455.1"; havana_transcript "OTTMUST00000046463.1";
chrX	HAVANA	exon	133658826	133658895	.	+	.	gene_id "ENSMUSG00000049047.12"; transcript_id "ENSMUST00000086884.5"; exon_number "8"; exon_id "ENSMUSE00000347411.2"; gene_type "protein_coding"; gene_name "Armcx3"; transcript_type "protein_coding"; transcript_name "Armcx3-203"; protein_id "ENSMUSP00000084097.5"; transcript_support_level "5"; mgi_id "MGI:1918953"; tag "alternative_5_UTR"; ccdsid "CCDS30400.1"; havana_gene "OTTMUSG00000019455.1"; havana_transcript "OTTMUST00000046463.1";
chrX	HAVANA	UTR	133659195	133659341	.	+	.	gene_id "ENSMUSG00000049047.12"; transcript_id "ENSMUST00000086884.5"; exon_number "9"; exon_id "chrX.2744";
chrX	HAVANA	exon	133659195	133662204	.	+	.	gene_id "ENSMUSG00000049047.12"; transcript_id "ENSMUST00000086884.5"; exon_number "10"; exon_id "ENSMUSE00000505879.6"; gene_type "protein_coding"; gene_name "Armcx3"; transcript_type "protein_coding"; transcript_name "Armcx3-203"; protein_id "ENSMUSP00000084097.5"; transcript_support_level "5"; mgi_id "MGI:1918953"; tag "alternative_5_UTR"; ccdsid "CCDS30400.1"; havana_gene "OTTMUSG00000019455.1"; havana_transcript "OTTMUST00000046463.1";
chrX	HAVANA	start_codon	133659342	133659344	.	+	.	gene_id "ENSMUSG00000049047.12"; transcript_id "ENSMUST00000086884.5"; exon_number "11"; exon_id "chrX.2745";
chrX	HAVANA	CDS	133659342	133660478	.	+	.	gene_id "ENSMUSG00000049047.12"; transcript_id "ENSMUST00000086884.5"; exon_number "12"; exon_id "chrX.2746";
chrX	HAVANA	stop_codon	133660479	133660481	.	+	.	gene_id "ENSMUSG00000049047.12"; transcript_id "ENSMUST00000086884.5"; exon_number "13"; exon_id "chrX.2747";
chrX	HAVANA	UTR	133660479	133662204	.	+	.	gene_id "ENSMUSG00000049047.12"; transcript_id "ENSMUST00000086884.5"; exon_number "14"; exon_id "2750";
chrX	HAVANA	gene	133704894	133709970	.	-	.	gene_id "ENSMUSG00000033436.14"; transcripts "5"; gene_type "protein_coding"; gene_name "Armcx2"; mgi_id "MGI:1914666"; havana_gene "OTTMUSG00000019456.1";
chrX	HAVANA	transcript	133704896	133709970	.	-	.	gene_id "ENSMUSG00000033436.14"; transcript_id "ENSMUST00000113193.9"; exons "6"; gene_type "protein_coding"; gene_name "Armcx2"; transcript_type "protein_coding"; transcript_name "Armcx2-202"; protein_id "ENSMUSP00000108818.3"; transcript_support_level "1"; mgi_id "MGI:1914666"; tag "basic"; ccdsid "CCDS30401.1"; havana_gene "OTTMUSG00000019456.1"; havana_transcript "OTTMUST00000046464.1";
chrX	HAVANA	exon	133709668	133709970	.	-	.	gene_id "ENSMUSG00000033436.14"; transcript_id "ENSMUST00000113193.9"; exon_number "1"; exon_id "ENSMUSE00000751980.2"; gene_type "protein_coding"; gene_name "Armcx2"; transcript_type "protein_coding"; transcript_name "Armcx2-202"; protein_id "ENSMUSP00000108818.3"; transcript_support_level "1"; mgi_id "MGI:1914666"; tag "basic"; ccdsid "CCDS30401.1"; havana_gene "OTTMUSG00000019456.1"; havana_transcript "OTTMUST00000046464.1";
chrX	HAVANA	UTR	133709668	133709970	.	-	.	gene_id "ENSMUSG00000033436.14"; transcript_id "ENSMUST00000113193.9"; exon_number "2"; exon_id "ENSMUSE00000751980.2"; gene_type "protein_coding"; gene_name "Armcx2"; transcript_type "protein_coding"; transcript_name "Armcx2-202"; protein_id "ENSMUSP00000108818.3"; transcript_support_level "1"; mgi_id "MGI:1914666"; tag "basic"; ccdsid "CCDS30401.1"; havana_gene "OTTMUSG00000019456.1"; havana_transcript "OTTMUST00000046464.1";
chrX	HAVANA	exon	133708984	133709248	.	-	.	gene_id "ENSMUSG00000033436.14"; transcript_id "ENSMUST00000113193.9"; exon_number "3"; exon_id "ENSMUSE00000276840.2"; gene_type "protein_coding"; gene_name "Armcx2"; transcript_type "protein_coding"; transcript_name "Armcx2-202"; protein_id "ENSMUSP00000108818.3"; transcript_support_level "1"; mgi_id "MGI:1914666"; tag "basic"; ccdsid "CCDS30401.1"; havana_gene "OTTMUSG00000019456.1"; havana_transcript "OTTMUST00000046464.1";
chrX	HAVANA	UTR	133708984	133709248	.	-	.	gene_id "ENSMUSG00000033436.14"; transcript_id "ENSMUST00000113193.9"; exon_number "4"; exon_id "ENSMUSE00000276840.2"; gene_type "protein_coding"; gene_name "Armcx2"; transcript_type "protein_coding"; transcript_name "Armcx2-202"; protein_id "ENSMUSP00000108818.3"; transcript_support_level "1"; mgi_id "MGI:1914666"; tag "basic"; ccdsid "CCDS30401.1"; havana_gene "OTTMUSG00000019456.1"; havana_transcript "OTTMUST00000046464.1";
chrX	HAVANA	exon	133708370	133708474	.	-	.	gene_id "ENSMUSG00000033436.14"; transcript_id "ENSMUST00000113193.9"; exon_number "5"; exon_id "ENSMUSE00000276833.2"; gene_type "protein_coding"; gene_name "Armcx2"; transcript_type "protein_coding"; transcript_name "Armcx2-202"; protein_id "ENSMUSP00000108818.3"; transcript_support_level "1"; mgi_id "MGI:1914666"; tag "basic"; ccdsid "CCDS30401.1"; havana_gene "OTTMUSG00000019456.1"; havana_transcript "OTTMUST00000046464.1";
chrX	HAVANA	UTR	133708370	133708474	.	-	.	gene_id "ENSMUSG00000033436.14"; transcript_id "ENSMUST00000113193.9"; exon_number "6"; exon_id "ENSMUSE00000276833.2"; gene_type "protein_coding"; gene_name "Armcx2"; transcript_type "protein_coding"; transcript_name "Armcx2-202"; protein_id "ENSMUSP00000108818.3"; transcript_support_level "1"; mgi_id "MGI:1914666"; tag "basic"; ccdsid "CCDS30401.1"; havana_gene "OTTMUSG00000019456.1"; havana_transcript "OTTMUST00000046464.1";
chrX	HAVANA	exon	133708203	133708262	.	-	.	gene_id "ENSMUSG00000033436.14"; transcript_id "ENSMUST00000113193.9"; exon_number "7"; exon_id "ENSMUSE00000276826.2"; gene_type "protein_coding"; gene_name "Armcx2"; transcript_type "protein_coding"; transcript_name "Armcx2-202"; protein_id "ENSMUSP00000108818.3"; transcript_support_level "1"; mgi_id "MGI:1914666"; tag "basic"; ccdsid "CCDS30401.1"; havana_gene "OTTMUSG00000019456.1"; havana_transcript "OTTMUST00000046464.1";
chrX	HAVANA	UTR	133708203	133708262	.	-	.	gene_id "ENSMUSG00000033436.14"; transcript_id "ENSMUST00000113193.9"; exon_number "8"; exon_id "ENSMUSE00000276826.2"; gene_type "protein_coding"; gene_name "Armcx2"; transcript_type "protein_coding"; transcript_name "Armcx2-202"; protein_id "ENSMUSP00000108818.3"; transcript_support_level "1"; mgi_id "MGI:1914666"; tag "basic"; ccdsid "CCDS30401.1"; havana_gene "OTTMUSG00000019456.1"; havana_transcript "OTTMUST00000046464.1";
chrX	HAVANA	exon	133708011	133708076	.	-	.	gene_id "ENSMUSG00000033436.14"; transcript_id "ENSMUST00000113193.9"; exon_number "9"; exon_id "ENSMUSE00000276819.2"; gene_type "protein_coding"; gene_name "Armcx2"; transcript_type "protein_coding"; transcript_name "Armcx2-202"; protein_id "ENSMUSP00000108818.3"; transcript_support_level "1"; mgi_id "MGI:1914666"; tag "basic"; ccdsid "CCDS30401.1"; havana_gene "OTTMUSG00000019456.1"; havana_transcript "OTTMUST00000046464.1";
chrX	HAVANA	UTR	133708011	133708076	.	-	.	gene_id "ENSMUSG00000033436.14"; transcript_id "ENSMUST00000113193.9"; exon_number "10"; exon_id "ENSMUSE00000276819.2"; gene_type "protein_coding"; gene_name "Armcx2"; transcript_type "protein_coding"; transcript_name "Armcx2-202"; protein_id "ENSMUSP00000108818.3"; transcript_support_level "1"; mgi_id "MGI:1914666"; tag "basic"; ccdsid "CCDS30401.1"; havana_gene "OTTMUSG00000019456.1"; havana_transcript "OTTMUST00000046464.1";
chrX	HAVANA	UTR	133707632	133707762	.	-	.	gene_id "ENSMUSG00000033436.14"; transcript_id "ENSMUST00000113193.9"; exon_number "11"; exon_id "2751";
chrX	HAVANA	start_codon	133707629	133707631	.	-	.	gene_id "ENSMUSG00000033436.14"; transcript_id "ENSMUST00000113193.9"; exon_number "12"; exon_id "2752";
chrX	HAVANA	CDS	133705280	133707631	.	-	.	gene_id "ENSMUSG00000033436.14"; transcript_id "ENSMUST00000113193.9"; exon_number "13"; exon_id "2753";
chrX	HAVANA	stop_codon	133705277	133705279	.	-	.	gene_id "ENSMUSG00000033436.14"; transcript_id "ENSMUST00000113193.9"; exon_number "14"; exon_id "2754";
chrX	HAVANA	exon	133704896	133707762	.	-	.	gene_id "ENSMUSG00000033436.14"; transcript_id "ENSMUST00000113193.9"; exon_number "15"; exon_id "ENSMUSE00001008461.2"; gene_type "protein_coding"; gene_name "Armcx2"; transcript_type "protein_coding"; transcript_name "Armcx2-202"; protein_id "ENSMUSP00000108818.3"; transcript_support_level "1"; mgi_id "MGI:1914666"; tag "basic"; ccdsid "CCDS30401.1"; havana_gene "OTTMUSG00000019456.1"; havana_transcript "OTTMUST00000046464.1";
chrX	HAVANA	UTR	133704896	133705279	.	-	.	gene_id "ENSMUSG00000033436.14"; transcript_id "ENSMUST00000113193.9"; exon_number "16"; exon_id "2755";
chrX	ENSEMBL	transcript	133704896	133709970	.	-	.	gene_id "ENSMUSG00000033436.14"; transcript_id "ENSMUST00000168264.2"; exons "5"; gene_type "protein_coding"; gene_name "Armcx2"; transcript_type "protein_coding"; transcript_name "Armcx2-207"; protein_id "ENSMUSP00000127305.2"; transcript_support_level "1"; mgi_id "MGI:1914666"; tag "basic"; ccdsid "CCDS30401.1"; havana_gene "OTTMUSG00000019456.1";
chrX	ENSEMBL	exon	133709668	133709970	.	-	.	gene_id "ENSMUSG00000033436.14"; transcript_id "ENSMUST00000168264.2"; exon_number "1"; exon_id "ENSMUSE00000751980.2"; gene_type "protein_coding"; gene_name "Armcx2"; transcript_type "protein_coding"; transcript_name "Armcx2-207"; protein_id "ENSMUSP00000127305.2"; transcript_support_level "1"; mgi_id "MGI:1914666"; tag "basic"; ccdsid "CCDS30401.1"; havana_gene "OTTMUSG00000019456.1";
chrX	ENSEMBL	UTR	133709668	133709970	.	-	.	gene_id "ENSMUSG00000033436.14"; transcript_id "ENSMUST00000168264.2"; exon_number "2"; exon_id "ENSMUSE00000751980.2"; gene_type "protein_coding"; gene_name "Armcx2"; transcript_type "protein_coding"; transcript_name "Armcx2-207"; protein_id "ENSMUSP00000127305.2"; transcript_support_level "1"; mgi_id "MGI:1914666"; tag "basic"; ccdsid "CCDS30401.1"; havana_gene "OTTMUSG00000019456.1";
chrX	ENSEMBL	exon	133708984	133709248	.	-	.	gene_id "ENSMUSG00000033436.14"; transcript_id "ENSMUST00000168264.2"; exon_number "3"; exon_id "ENSMUSE00000276840.2"; gene_type "protein_coding"; gene_name "Armcx2"; transcript_type "protein_coding"; transcript_name "Armcx2-207"; protein_id "ENSMUSP00000127305.2"; transcript_support_level "1"; mgi_id "MGI:1914666"; tag "basic"; ccdsid "CCDS30401.1"; havana_gene "OTTMUSG00000019456.1";
chrX	ENSEMBL	UTR	133708984	133709248	.	-	.	gene_id "ENSMUSG00000033436.14"; transcript_id "ENSMUST00000168264.2"; exon_number "4"; exon_id "ENSMUSE00000276840.2"; gene_type "protein_coding"; gene_name "Armcx2"; transcript_type "protein_coding"; transcript_name "Armcx2-207"; protein_id "ENSMUSP00000127305.2"; transcript_support_level "1"; mgi_id "MGI:1914666"; tag "basic"; ccdsid "CCDS30401.1"; havana_gene "OTTMUSG00000019456.1";
chrX	ENSEMBL	exon	133708203	133708474	.	-	.	gene_id "ENSMUSG00000033436.14"; transcript_id "ENSMUST00000168264.2"; exon_number "5"; exon_id "ENSMUSE00000872869.2"; gene_type "protein_coding"; gene_name "Armcx2"; transcript_type "protein_coding"; transcript_name "Armcx2-207"; protein_id "ENSMUSP00000127305.2"; transcript_support_level "1"; mgi_id "MGI:1914666"; tag "basic"; ccdsid "CCDS30401.1"; havana_gene "OTTMUSG00000019456.1";
chrX	ENSEMBL	UTR	133708203	133708474	.	-	.	gene_id "ENSMUSG00000033436.14"; transcript_id "ENSMUST00000168264.2"; exon_number "6"; exon_id "ENSMUSE00000872869.2"; gene_type "protein_coding"; gene_name "Armcx2"; transcript_type "protein_coding"; transcript_name "Armcx2-207"; protein_id "ENSMUSP00000127305.2"; transcript_support_level "1"; mgi_id "MGI:1914666"; tag "basic"; ccdsid "CCDS30401.1"; havana_gene "OTTMUSG00000019456.1";
chrX	ENSEMBL	exon	133708011	133708076	.	-	.	gene_id "ENSMUSG00000033436.14"; transcript_id "ENSMUST00000168264.2"; exon_number "7"; exon_id "ENSMUSE00000276819.2"; gene_type "protein_coding"; gene_name "Armcx2"; transcript_type "protein_coding"; transcript_name "Armcx2-207"; protein_id "ENSMUSP00000127305.2"; transcript_support_level "1"; mgi_id "MGI:1914666"; tag "basic"; ccdsid "CCDS30401.1"; havana_gene "OTTMUSG00000019456.1";
chrX	ENSEMBL	UTR	133708011	133708076	.	-	.	gene_id "ENSMUSG00000033436.14"; transcript_id "ENSMUST00000168264.2"; exon_number "8"; exon_id "ENSMUSE00000276819.2"; gene_type "protein_coding"; gene_name "Armcx2"; transcript_type "protein_coding"; transcript_name "Armcx2-207"; protein_id "ENSMUSP00000127305.2"; transcript_support_level "1"; mgi_id "MGI:1914666"; tag "basic"; ccdsid "CCDS30401.1"; havana_gene "OTTMUSG00000019456.1";
chrX	ENSEMBL	UTR	133707632	133707762	.	-	.	gene_id "ENSMUSG00000033436.14"; transcript_id "ENSMUST00000168264.2"; exon_number "9"; exon_id "chrX.2751";
chrX	ENSEMBL	start_codon	133707629	133707631	.	-	.	gene_id "ENSMUSG00000033436.14"; transcript_id "ENSMUST00000168264.2"; exon_number "10"; exon_id "chrX.2752";
chrX	ENSEMBL	CDS	133705280	133707631	.	-	.	gene_id "ENSMUSG00000033436.14"; transcript_id "ENSMUST00000168264.2"; exon_number "11"; exon_id "chrX.2753";
chrX	ENSEMBL	stop_codon	133705277	133705279	.	-	.	gene_id "ENSMUSG00000033436.14"; transcript_id "ENSMUST00000168264.2"; exon_number "12"; exon_id "chrX.2754";
chrX	ENSEMBL	exon	133704896	133707762	.	-	.	gene_id "ENSMUSG00000033436.14"; transcript_id "ENSMUST00000168264.2"; exon_number "13"; exon_id "ENSMUSE00001008461.2"; gene_type "protein_coding"; gene_name "Armcx2"; transcript_type "protein_coding"; transcript_name "Armcx2-207"; protein_id "ENSMUSP00000127305.2"; transcript_support_level "1"; mgi_id "MGI:1914666"; tag "basic"; ccdsid "CCDS30401.1"; havana_gene "OTTMUSG00000019456.1";
chrX	ENSEMBL	UTR	133704896	133705279	.	-	.	gene_id "ENSMUSG00000033436.14"; transcript_id "ENSMUST00000168264.2"; exon_number "14"; exon_id "chrX.2755";
chrX	IsoQuant	transcript	133704894	133709796	.	-	.	gene_id "ENSMUSG00000033436.14"; transcript_id "transcript4557.chrX.nic"; exons "5";
chrX	IsoQuant	exon	133709668	133709796	.	-	.	gene_id "ENSMUSG00000033436.14"; transcript_id "transcript4557.chrX.nic"; exon_number "1"; exon_id "2756";
chrX	IsoQuant	exon	133708984	133709248	.	-	.	gene_id "ENSMUSG00000033436.14"; transcript_id "transcript4557.chrX.nic"; exon_number "2"; exon_id "ENSMUSE00000276840.2";
chrX	IsoQuant	exon	133708370	133708474	.	-	.	gene_id "ENSMUSG00000033436.14"; transcript_id "transcript4557.chrX.nic"; exon_number "3"; exon_id "ENSMUSE00000276833.2";
chrX	IsoQuant	exon	133708011	133708076	.	-	.	gene_id "ENSMUSG00000033436.14"; transcript_id "transcript4557.chrX.nic"; exon_number "4"; exon_id "ENSMUSE00000276819.2";
chrX	IsoQuant	exon	133704894	133707762	.	-	.	gene_id "ENSMUSG00000033436.14"; transcript_id "transcript4557.chrX.nic"; exon_number "5"; exon_id "ENSMUSE00000716677.2";
chrX	HAVANA	transcript	133704896	133709745	.	-	.	gene_id "ENSMUSG00000033436.14"; transcript_id "ENSMUST00000035559.11"; exons "6"; gene_type "protein_coding"; gene_name "Armcx2"; transcript_type "protein_coding"; transcript_name "Armcx2-201"; protein_id "ENSMUSP00000049147.5"; transcript_support_level "1"; mgi_id "MGI:1914666"; tag "alternative_5_UTR"; ccdsid "CCDS30401.1"; havana_gene "OTTMUSG00000019456.1"; havana_transcript "OTTMUST00000046509.1";
chrX	HAVANA	exon	133709668	133709745	.	-	.	gene_id "ENSMUSG00000033436.14"; transcript_id "ENSMUST00000035559.11"; exon_number "1"; exon_id "ENSMUSE00000694730.2"; gene_type "protein_coding"; gene_name "Armcx2"; transcript_type "protein_coding"; transcript_name "Armcx2-201"; protein_id "ENSMUSP00000049147.5"; transcript_support_level "1"; mgi_id "MGI:1914666"; tag "alternative_5_UTR"; ccdsid "CCDS30401.1"; havana_gene "OTTMUSG00000019456.1"; havana_transcript "OTTMUST00000046509.1";
chrX	HAVANA	UTR	133709668	133709745	.	-	.	gene_id "ENSMUSG00000033436.14"; transcript_id "ENSMUST00000035559.11"; exon_number "2"; exon_id "ENSMUSE00000694730.2"; gene_type "protein_coding"; gene_name "Armcx2"; transcript_type "protein_coding"; transcript_name "Armcx2-201"; protein_id "ENSMUSP00000049147.5"; transcript_support_level "1"; mgi_id "MGI:1914666"; tag "alternative_5_UTR"; ccdsid "CCDS30401.1"; havana_gene "OTTMUSG00000019456.1"; havana_transcript "OTTMUST00000046509.1";
chrX	HAVANA	exon	133708984	133709191	.	-	.	gene_id "ENSMUSG00000033436.14"; transcript_id "ENSMUST00000035559.11"; exon_number "3"; exon_id "ENSMUSE00000694729.2"; gene_type "protein_coding"; gene_name "Armcx2"; transcript_type "protein_coding"; transcript_name "Armcx2-201"; protein_id "ENSMUSP00000049147.5"; transcript_support_level "1"; mgi_id "MGI:1914666"; tag "alternative_5_UTR"; ccdsid "CCDS30401.1"; havana_gene "OTTMUSG00000019456.1"; havana_transcript "OTTMUST00000046509.1";
chrX	HAVANA	UTR	133708984	133709191	.	-	.	gene_id "ENSMUSG00000033436.14"; transcript_id "ENSMUST00000035559.11"; exon_number "4"; exon_id "ENSMUSE00000694729.2"; gene_type "protein_coding"; gene_name "Armcx2"; transcript_type "protein_coding"; transcript_name "Armcx2-201"; protein_id "ENSMUSP00000049147.5"; transcript_support_level "1"; mgi_id "MGI:1914666"; tag "alternative_5_UTR"; ccdsid "CCDS30401.1"; havana_gene "OTTMUSG00000019456.1"; havana_transcript "OTTMUST00000046509.1";
chrX	HAVANA	exon	133708370	133708474	.	-	.	gene_id "ENSMUSG00000033436.14"; transcript_id "ENSMUST00000035559.11"; exon_number "5"; exon_id "ENSMUSE00000276833.2"; gene_type "protein_coding"; gene_name "Armcx2"; transcript_type "protein_coding"; transcript_name "Armcx2-201"; protein_id "ENSMUSP00000049147.5"; transcript_support_level "1"; mgi_id "MGI:1914666"; tag "alternative_5_UTR"; ccdsid "CCDS30401.1"; havana_gene "OTTMUSG00000019456.1"; havana_transcript "OTTMUST00000046509.1";
chrX	HAVANA	UTR	133708370	133708474	.	-	.	gene_id "ENSMUSG00000033436.14"; transcript_id "ENSMUST00000035559.11"; exon_number "6"; exon_id "ENSMUSE00000276833.2"; gene_type "protein_coding"; gene_name "Armcx2"; transcript_type "protein_coding"; transcript_name "Armcx2-201"; protein_id "ENSMUSP00000049147.5"; transcript_support_level "1"; mgi_id "MGI:1914666"; tag "alternative_5_UTR"; ccdsid "CCDS30401.1"; havana_gene "OTTMUSG00000019456.1"; havana_transcript "OTTMUST00000046509.1";
chrX	HAVANA	exon	133708203	133708262	.	-	.	gene_id "ENSMUSG00000033436.14"; transcript_id "ENSMUST00000035559.11"; exon_number "7"; exon_id "ENSMUSE00000276826.2"; gene_type "protein_coding"; gene_name "Armcx2"; transcript_type "protein_coding"; transcript_name "Armcx2-201"; protein_id "ENSMUSP00000049147.5"; transcript_support_level "1"; mgi_id "MGI:1914666"; tag "alternative_5_UTR"; ccdsid "CCDS30401.1"; havana_gene "OTTMUSG00000019456.1"; havana_transcript "OTTMUST00000046509.1";
chrX	HAVANA	UTR	133708203	133708262	.	-	.	gene_id "ENSMUSG00000033436.14"; transcript_id "ENSMUST00000035559.11"; exon_number "8"; exon_id "ENSMUSE00000276826.2"; gene_type "protein_coding"; gene_name "Armcx2"; transcript_type "protein_coding"; transcript_name "Armcx2-201"; protein_id "ENSMUSP00000049147.5"; transcript_support_level "1"; mgi_id "MGI:1914666"; tag "alternative_5_UTR"; ccdsid "CCDS30401.1"; havana_gene "OTTMUSG00000019456.1"; havana_transcript "OTTMUST00000046509.1";
chrX	HAVANA	exon	133708011	133708076	.	-	.	gene_id "ENSMUSG00000033436.14"; transcript_id "ENSMUST00000035559.11"; exon_number "9"; exon_id "ENSMUSE00000276819.2"; gene_type "protein_coding"; gene_name "Armcx2"; transcript_type "protein_coding"; transcript_name "Armcx2-201"; protein_id "ENSMUSP00000049147.5"; transcript_support_level "1"; mgi_id "MGI:1914666"; tag "alternative_5_UTR"; ccdsid "CCDS30401.1"; havana_gene "OTTMUSG00000019456.1"; havana_transcript "OTTMUST00000046509.1";
chrX	HAVANA	UTR	133708011	133708076	.	-	.	gene_id "ENSMUSG00000033436.14"; transcript_id "ENSMUST00000035559.11"; exon_number "10"; exon_id "ENSMUSE00000276819.2"; gene_type "protein_coding"; gene_name "Armcx2"; transcript_type "protein_coding"; transcript_name "Armcx2-201"; protein_id "ENSMUSP00000049147.5"; transcript_support_level "1"; mgi_id "MGI:1914666"; tag "alternative_5_UTR"; ccdsid "CCDS30401.1"; havana_gene "OTTMUSG00000019456.1"; havana_transcript "OTTMUST00000046509.1";
chrX	HAVANA	UTR	133707632	133707762	.	-	.	gene_id "ENSMUSG00000033436.14"; transcript_id "ENSMUST00000035559.11"; exon_number "11"; exon_id "chrX.2751";
chrX	HAVANA	start_codon	133707629	133707631	.	-	.	gene_id "ENSMUSG00000033436.14"; transcript_id "ENSMUST00000035559.11"; exon_number "12"; exon_id "chrX.2752";
chrX	HAVANA	CDS	133705280	133707631	.	-	.	gene_id "ENSMUSG00000033436.14"; transcript_id "ENSMUST00000035559.11"; exon_number "13"; exon_id "chrX.2753";
chrX	HAVANA	stop_codon	133705277	133705279	.	-	.	gene_id "ENSMUSG00000033436.14"; transcript_id "ENSMUST00000035559.11"; exon_number "14"; exon_id "chrX.2754";
chrX	HAVANA	exon	133704896	133707762	.	-	.	gene_id "ENSMUSG00000033436.14"; transcript_id "ENSMUST00000035559.11"; exon_number "15"; exon_id "ENSMUSE00001008461.2"; gene_type "protein_coding"; gene_name "Armcx2"; transcript_type "protein_coding"; transcript_name "Armcx2-201"; protein_id "ENSMUSP00000049147.5"; transcript_support_level "1"; mgi_id "MGI:1914666"; tag "alternative_5_UTR"; ccdsid "CCDS30401.1"; havana_gene "OTTMUSG00000019456.1"; havana_transcript "OTTMUST00000046509.1";
chrX	HAVANA	UTR	133704896	133705279	.	-	.	gene_id "ENSMUSG00000033436.14"; transcript_id "ENSMUST00000035559.11"; exon_number "16"; exon_id "chrX.2755";
chrX	HAVANA	transcript	133704894	133708274	.	-	.	gene_id "ENSMUSG00000033436.14"; transcript_id "ENSMUST00000119010.8"; exons "3"; gene_type "protein_coding"; gene_name "Armcx2"; transcript_type "protein_coding"; transcript_name "Armcx2-203"; protein_id "ENSMUSP00000112507.2"; transcript_support_level "1"; mgi_id "MGI:1914666"; tag "alternative_5_UTR"; ccdsid "CCDS30401.1"; havana_gene "OTTMUSG00000019456.1"; havana_transcript "OTTMUST00000076279.1";
chrX	HAVANA	exon	133708203	133708274	.	-	.	gene_id "ENSMUSG00000033436.14"; transcript_id "ENSMUST00000119010.8"; exon_number "1"; exon_id "ENSMUSE00000721563.2"; gene_type "protein_coding"; gene_name "Armcx2"; transcript_type "protein_coding"; transcript_name "Armcx2-203"; protein_id "ENSMUSP00000112507.2"; transcript_support_level "1"; mgi_id "MGI:1914666"; tag "alternative_5_UTR"; ccdsid "CCDS30401.1"; havana_gene "OTTMUSG00000019456.1"; havana_transcript "OTTMUST00000076279.1";
chrX	HAVANA	UTR	133708203	133708274	.	-	.	gene_id "ENSMUSG00000033436.14"; transcript_id "ENSMUST00000119010.8"; exon_number "2"; exon_id "ENSMUSE00000721563.2"; gene_type "protein_coding"; gene_name "Armcx2"; transcript_type "protein_coding"; transcript_name "Armcx2-203"; protein_id "ENSMUSP00000112507.2"; transcript_support_level "1"; mgi_id "MGI:1914666"; tag "alternative_5_UTR"; ccdsid "CCDS30401.1"; havana_gene "OTTMUSG00000019456.1"; havana_transcript "OTTMUST00000076279.1";
chrX	HAVANA	exon	133708011	133708076	.	-	.	gene_id "ENSMUSG00000033436.14"; transcript_id "ENSMUST00000119010.8"; exon_number "3"; exon_id "ENSMUSE00000276819.2"; gene_type "protein_coding"; gene_name "Armcx2"; transcript_type "protein_coding"; transcript_name "Armcx2-203"; protein_id "ENSMUSP00000112507.2"; transcript_support_level "1"; mgi_id "MGI:1914666"; tag "alternative_5_UTR"; ccdsid "CCDS30401.1"; havana_gene "OTTMUSG00000019456.1"; havana_transcript "OTTMUST00000076279.1";
chrX	HAVANA	UTR	133708011	133708076	.	-	.	gene_id "ENSMUSG00000033436.14"; transcript_id "ENSMUST00000119010.8"; exon_number "4"; exon_id "ENSMUSE00000276819.2"; gene_type "protein_coding"; gene_name "Armcx2"; transcript_type "protein_coding"; transcript_name "Armcx2-203"; protein_id "ENSMUSP00000112507.2"; transcript_support_level "1"; mgi_id "MGI:1914666"; tag "alternative_5_UTR"; ccdsid "CCDS30401.1"; havana_gene "OTTMUSG00000019456.1"; havana_transcript "OTTMUST00000076279.1";
chrX	HAVANA	UTR	133707632	133707762	.	-	.	gene_id "ENSMUSG00000033436.14"; transcript_id "ENSMUST00000119010.8"; exon_number "5"; exon_id "chrX.2751";
chrX	HAVANA	start_codon	133707629	133707631	.	-	.	gene_id "ENSMUSG00000033436.14"; transcript_id "ENSMUST00000119010.8"; exon_number "6"; exon_id "chrX.2752";
chrX	HAVANA	CDS	133705280	133707631	.	-	.	gene_id "ENSMUSG00000033436.14"; transcript_id "ENSMUST00000119010.8"; exon_number "7"; exon_id "chrX.2753";
chrX	HAVANA	stop_codon	133705277	133705279	.	-	.	gene_id "ENSMUSG00000033436.14"; transcript_id "ENSMUST00000119010.8"; exon_number "8"; exon_id "chrX.2754";
chrX	HAVANA	exon	133704894	133707762	.	-	.	gene_id "ENSMUSG00000033436.14"; transcript_id "ENSMUST00000119010.8"; exon_number "9"; exon_id "ENSMUSE00000716677.2"; gene_type "protein_coding"; gene_name "Armcx2"; transcript_type "protein_coding"; transcript_name "Armcx2-203"; protein_id "ENSMUSP00000112507.2"; transcript_support_level "1"; mgi_id "MGI:1914666"; tag "alternative_5_UTR"; ccdsid "CCDS30401.1"; havana_gene "OTTMUSG00000019456.1"; havana_transcript "OTTMUST00000076279.1";
chrX	HAVANA	UTR	133704894	133705279	.	-	.	gene_id "ENSMUSG00000033436.14"; transcript_id "ENSMUST00000119010.8"; exon_number "10"; exon_id "2757";
chrX	HAVANA	gene	133872121	133909971	.	-	.	gene_id "ENSMUSG00000052676.17"; transcripts "2"; gene_type "protein_coding"; gene_name "Zmat1"; mgi_id "MGI:2442284"; havana_gene "OTTMUSG00000018759.1";
chrX	ENSEMBL	transcript	133872124	133909958	.	-	.	gene_id "ENSMUSG00000052676.17"; transcript_id "ENSMUST00000064659.6"; exons "7"; gene_type "protein_coding"; gene_name "Zmat1"; transcript_type "protein_coding"; transcript_name "Zmat1-201"; protein_id "ENSMUSP00000066815.6"; transcript_support_level "1"; mgi_id "MGI:2442284"; tag "basic"; ccdsid "CCDS41126.1"; havana_gene "OTTMUSG00000018759.1";
chrX	ENSEMBL	UTR	133909724	133909958	.	-	.	gene_id "ENSMUSG00000052676.17"; transcript_id "ENSMUST00000064659.6"; exon_number "1"; exon_id "2758";
chrX	ENSEMBL	start_codon	133909721	133909723	.	-	.	gene_id "ENSMUSG00000052676.17"; transcript_id "ENSMUST00000064659.6"; exon_number "2"; exon_id "2759";
chrX	ENSEMBL	exon	133909660	133909958	.	-	.	gene_id "ENSMUSG00000052676.17"; transcript_id "ENSMUST00000064659.6"; exon_number "3"; exon_id "ENSMUSE00000890561.2"; gene_type "protein_coding"; gene_name "Zmat1"; transcript_type "protein_coding"; transcript_name "Zmat1-201"; protein_id "ENSMUSP00000066815.6"; transcript_support_level "1"; mgi_id "MGI:2442284"; tag "basic"; ccdsid "CCDS41126.1"; havana_gene "OTTMUSG00000018759.1";
chrX	ENSEMBL	CDS	133909660	133909723	.	-	.	gene_id "ENSMUSG00000052676.17"; transcript_id "ENSMUST00000064659.6"; exon_number "4"; exon_id "2760";
chrX	ENSEMBL	exon	133894288	133894394	.	-	.	gene_id "ENSMUSG00000052676.17"; transcript_id "ENSMUST00000064659.6"; exon_number "5"; exon_id "ENSMUSE00000622587.2"; gene_type "protein_coding"; gene_name "Zmat1"; transcript_type "protein_coding"; transcript_name "Zmat1-201"; protein_id "ENSMUSP00000066815.6"; transcript_support_level "1"; mgi_id "MGI:2442284"; tag "basic"; ccdsid "CCDS41126.1"; havana_gene "OTTMUSG00000018759.1";
chrX	ENSEMBL	CDS	133894288	133894394	.	-	.	gene_id "ENSMUSG00000052676.17"; transcript_id "ENSMUST00000064659.6"; exon_number "6"; exon_id "ENSMUSE00000622587.2"; gene_type "protein_coding"; gene_name "Zmat1"; transcript_type "protein_coding"; transcript_name "Zmat1-201"; protein_id "ENSMUSP00000066815.6"; transcript_support_level "1"; mgi_id "MGI:2442284"; tag "basic"; ccdsid "CCDS41126.1"; havana_gene "OTTMUSG00000018759.1";
chrX	ENSEMBL	exon	133893146	133893247	.	-	.	gene_id "ENSMUSG00000052676.17"; transcript_id "ENSMUST00000064659.6"; exon_number "7"; exon_id "ENSMUSE00000653695.2"; gene_type "protein_coding"; gene_name "Zmat1"; transcript_type "protein_coding"; transcript_name "Zmat1-201"; protein_id "ENSMUSP00000066815.6"; transcript_support_level "1"; mgi_id "MGI:2442284"; tag "basic"; ccdsid "CCDS41126.1"; havana_gene "OTTMUSG00000018759.1";
chrX	ENSEMBL	CDS	133893146	133893247	.	-	.	gene_id "ENSMUSG00000052676.17"; transcript_id "ENSMUST00000064659.6"; exon_number "8"; exon_id "ENSMUSE00000653695.2"; gene_type "protein_coding"; gene_name "Zmat1"; transcript_type "protein_coding"; transcript_name "Zmat1-201"; protein_id "ENSMUSP00000066815.6"; transcript_support_level "1"; mgi_id "MGI:2442284"; tag "basic"; ccdsid "CCDS41126.1"; havana_gene "OTTMUSG00000018759.1";
chrX	ENSEMBL	exon	133892884	133893058	.	-	.	gene_id "ENSMUSG00000052676.17"; transcript_id "ENSMUST00000064659.6"; exon_number "9"; exon_id "ENSMUSE00000653694.2"; gene_type "protein_coding"; gene_name "Zmat1"; transcript_type "protein_coding"; transcript_name "Zmat1-201"; protein_id "ENSMUSP00000066815.6"; transcript_support_level "1"; mgi_id "MGI:2442284"; tag "basic"; ccdsid "CCDS41126.1"; havana_gene "OTTMUSG00000018759.1";
chrX	ENSEMBL	CDS	133892884	133893058	.	-	.	gene_id "ENSMUSG00000052676.17"; transcript_id "ENSMUST00000064659.6"; exon_number "10"; exon_id "ENSMUSE00000653694.2"; gene_type "protein_coding"; gene_name "Zmat1"; transcript_type "protein_coding"; transcript_name "Zmat1-201"; protein_id "ENSMUSP00000066815.6"; transcript_support_level "1"; mgi_id "MGI:2442284"; tag "basic"; ccdsid "CCDS41126.1"; havana_gene "OTTMUSG00000018759.1";
chrX	ENSEMBL	exon	133891313	133891378	.	-	.	gene_id "ENSMUSG00000052676.17"; transcript_id "ENSMUST00000064659.6"; exon_number "11"; exon_id "ENSMUSE00000653693.2"; gene_type "protein_coding"; gene_name "Zmat1"; transcript_type "protein_coding"; transcript_name "Zmat1-201"; protein_id "ENSMUSP00000066815.6"; transcript_support_level "1"; mgi_id "MGI:2442284"; tag "basic"; ccdsid "CCDS41126.1"; havana_gene "OTTMUSG00000018759.1";
chrX	ENSEMBL	CDS	133891313	133891378	.	-	.	gene_id "ENSMUSG00000052676.17"; transcript_id "ENSMUST00000064659.6"; exon_number "12"; exon_id "ENSMUSE00000653693.2"; gene_type "protein_coding"; gene_name "Zmat1"; transcript_type "protein_coding"; transcript_name "Zmat1-201"; protein_id "ENSMUSP00000066815.6"; transcript_support_level "1"; mgi_id "MGI:2442284"; tag "basic"; ccdsid "CCDS41126.1"; havana_gene "OTTMUSG00000018759.1";
chrX	ENSEMBL	exon	133878397	133878496	.	-	.	gene_id "ENSMUSG00000052676.17"; transcript_id "ENSMUST00000064659.6"; exon_number "13"; exon_id "ENSMUSE00000653691.2"; gene_type "protein_coding"; gene_name "Zmat1"; transcript_type "protein_coding"; transcript_name "Zmat1-201"; protein_id "ENSMUSP00000066815.6"; transcript_support_level "1"; mgi_id "MGI:2442284"; tag "basic"; ccdsid "CCDS41126.1"; havana_gene "OTTMUSG00000018759.1";
chrX	ENSEMBL	CDS	133878397	133878496	.	-	.	gene_id "ENSMUSG00000052676.17"; transcript_id "ENSMUST00000064659.6"; exon_number "14"; exon_id "ENSMUSE00000653691.2"; gene_type "protein_coding"; gene_name "Zmat1"; transcript_type "protein_coding"; transcript_name "Zmat1-201"; protein_id "ENSMUSP00000066815.6"; transcript_support_level "1"; mgi_id "MGI:2442284"; tag "basic"; ccdsid "CCDS41126.1"; havana_gene "OTTMUSG00000018759.1";
chrX	ENSEMBL	CDS	133873449	133874775	.	-	.	gene_id "ENSMUSG00000052676.17"; transcript_id "ENSMUST00000064659.6"; exon_number "15"; exon_id "2761";
chrX	ENSEMBL	stop_codon	133873446	133873448	.	-	.	gene_id "ENSMUSG00000052676.17"; transcript_id "ENSMUST00000064659.6"; exon_number "16"; exon_id "2762";
chrX	ENSEMBL	exon	133872124	133874775	.	-	.	gene_id "ENSMUSG00000052676.17"; transcript_id "ENSMUST00000064659.6"; exon_number "17"; exon_id "ENSMUSE00000546063.5"; gene_type "protein_coding"; gene_name "Zmat1"; transcript_type "protein_coding"; transcript_name "Zmat1-201"; protein_id "ENSMUSP00000066815.6"; transcript_support_level "1"; mgi_id "MGI:2442284"; tag "basic"; ccdsid "CCDS41126.1"; havana_gene "OTTMUSG00000018759.1";
chrX	ENSEMBL	UTR	133872124	133873448	.	-	.	gene_id "ENSMUSG00000052676.17"; transcript_id "ENSMUST00000064659.6"; exon_number "18"; exon_id "2763";
chrX	IsoQuant	transcript	133905756	133909971	.	-	.	gene_id "ENSMUSG00000052676.17"; transcript_id "transcript4571.chrX.nnic"; exons "1";
chrX	IsoQuant	exon	133905756	133909971	.	-	.	gene_id "ENSMUSG00000052676.17"; transcript_id "transcript4571.chrX.nnic"; exon_number "1"; exon_id "2764";
chrX	HAVANA	gene	133909579	133923384	.	+	.	gene_id "ENSMUSG00000120757.2"; transcripts "1"; gene_type "lncRNA"; gene_name "Gm56682"; mgi_id "MGI:7337278";
chrX	HAVANA	transcript	133909600	133910587	.	+	.	gene_id "ENSMUSG00000120757.2"; transcript_id "ENSMUST00000245638.1"; exons "1"; gene_type "lncRNA"; gene_name "Gm56682"; transcript_type "lncRNA"; transcript_name "Gm56682-201"; mgi_id "MGI:7337278"; tag "basic";
chrX	HAVANA	exon	133909600	133910587	.	+	.	gene_id "ENSMUSG00000120757.2"; transcript_id "ENSMUST00000245638.1"; exon_number "1"; exon_id "ENSMUSE00001486359.1"; gene_type "lncRNA"; gene_name "Gm56682"; transcript_type "lncRNA"; transcript_name "Gm56682-201"; mgi_id "MGI:7337278"; tag "basic";
chrX	HAVANA	gene	134109436	134111436	.	-	.	gene_id "ENSMUSG00000031409.2"; transcripts "1"; gene_type "protein_coding"; gene_name "Tceal6"; mgi_id "MGI:1923939"; havana_gene "OTTMUSG00000018755.1";
chrX	HAVANA	transcript	134109436	134111436	.	-	.	gene_id "ENSMUSG00000031409.2"; transcript_id "ENSMUST00000033783.2"; exons "3"; gene_type "protein_coding"; gene_name "Tceal6"; transcript_type "protein_coding"; transcript_name "Tceal6-201"; protein_id "ENSMUSP00000033783.2"; transcript_support_level "1"; mgi_id "MGI:1923939"; tag "basic"; ccdsid "CCDS30402.1"; havana_gene "OTTMUSG00000018755.1"; havana_transcript "OTTMUST00000045115.1";
chrX	HAVANA	exon	134111274	134111436	.	-	.	gene_id "ENSMUSG00000031409.2"; transcript_id "ENSMUST00000033783.2"; exon_number "1"; exon_id "ENSMUSE00000209314.2"; gene_type "protein_coding"; gene_name "Tceal6"; transcript_type "protein_coding"; transcript_name "Tceal6-201"; protein_id "ENSMUSP00000033783.2"; transcript_support_level "1"; mgi_id "MGI:1923939"; tag "basic"; ccdsid "CCDS30402.1"; havana_gene "OTTMUSG00000018755.1"; havana_transcript "OTTMUST00000045115.1";
chrX	HAVANA	UTR	134111274	134111436	.	-	.	gene_id "ENSMUSG00000031409.2"; transcript_id "ENSMUST00000033783.2"; exon_number "2"; exon_id "ENSMUSE00000209314.2"; gene_type "protein_coding"; gene_name "Tceal6"; transcript_type "protein_coding"; transcript_name "Tceal6-201"; protein_id "ENSMUSP00000033783.2"; transcript_support_level "1"; mgi_id "MGI:1923939"; tag "basic"; ccdsid "CCDS30402.1"; havana_gene "OTTMUSG00000018755.1"; havana_transcript "OTTMUST00000045115.1";
chrX	HAVANA	exon	134110640	134110706	.	-	.	gene_id "ENSMUSG00000031409.2"; transcript_id "ENSMUST00000033783.2"; exon_number "3"; exon_id "ENSMUSE00001028771.2"; gene_type "protein_coding"; gene_name "Tceal6"; transcript_type "protein_coding"; transcript_name "Tceal6-201"; protein_id "ENSMUSP00000033783.2"; transcript_support_level "1"; mgi_id "MGI:1923939"; tag "basic"; ccdsid "CCDS30402.1"; havana_gene "OTTMUSG00000018755.1"; havana_transcript "OTTMUST00000045115.1";
chrX	HAVANA	UTR	134110640	134110706	.	-	.	gene_id "ENSMUSG00000031409.2"; transcript_id "ENSMUST00000033783.2"; exon_number "4"; exon_id "ENSMUSE00001028771.2"; gene_type "protein_coding"; gene_name "Tceal6"; transcript_type "protein_coding"; transcript_name "Tceal6-201"; protein_id "ENSMUSP00000033783.2"; transcript_support_level "1"; mgi_id "MGI:1923939"; tag "basic"; ccdsid "CCDS30402.1"; havana_gene "OTTMUSG00000018755.1"; havana_transcript "OTTMUST00000045115.1";
chrX	HAVANA	UTR	134110294	134110319	.	-	.	gene_id "ENSMUSG00000031409.2"; transcript_id "ENSMUST00000033783.2"; exon_number "5"; exon_id "2765";
chrX	HAVANA	start_codon	134110291	134110293	.	-	.	gene_id "ENSMUSG00000031409.2"; transcript_id "ENSMUST00000033783.2"; exon_number "6"; exon_id "2766";
chrX	HAVANA	CDS	134109694	134110293	.	-	.	gene_id "ENSMUSG00000031409.2"; transcript_id "ENSMUST00000033783.2"; exon_number "7"; exon_id "2767";
chrX	HAVANA	stop_codon	134109691	134109693	.	-	.	gene_id "ENSMUSG00000031409.2"; transcript_id "ENSMUST00000033783.2"; exon_number "8"; exon_id "2768";
chrX	HAVANA	exon	134109436	134110319	.	-	.	gene_id "ENSMUSG00000031409.2"; transcript_id "ENSMUST00000033783.2"; exon_number "9"; exon_id "ENSMUSE00000410686.2"; gene_type "protein_coding"; gene_name "Tceal6"; transcript_type "protein_coding"; transcript_name "Tceal6-201"; protein_id "ENSMUSP00000033783.2"; transcript_support_level "1"; mgi_id "MGI:1923939"; tag "basic"; ccdsid "CCDS30402.1"; havana_gene "OTTMUSG00000018755.1"; havana_transcript "OTTMUST00000045115.1";
chrX	HAVANA	UTR	134109436	134109693	.	-	.	gene_id "ENSMUSG00000031409.2"; transcript_id "ENSMUST00000033783.2"; exon_number "10"; exon_id "2769";
chrX	HAVANA	gene	134643415	134704223	.	+	.	gene_id "ENSMUSG00000043384.16"; transcripts "9"; gene_type "protein_coding"; gene_name "Gprasp1"; mgi_id "MGI:1917418"; tag "ncRNA_host"; havana_gene "OTTMUSG00000018754.1";
chrX	HAVANA	transcript	134643482	134704223	.	+	.	gene_id "ENSMUSG00000043384.16"; transcript_id "ENSMUST00000113144.8"; exons "11"; gene_type "protein_coding"; gene_name "Gprasp1"; transcript_type "protein_coding"; transcript_name "Gprasp1-201"; protein_id "ENSMUSP00000108769.2"; transcript_support_level "1"; mgi_id "MGI:1917418"; tag "basic"; ccdsid "CCDS30409.1"; havana_gene "OTTMUSG00000018754.1"; havana_transcript "OTTMUST00000045110.1";
chrX	HAVANA	UTR	134643482	134643727	.	+	.	gene_id "ENSMUSG00000043384.16"; transcript_id "ENSMUST00000113144.8"; exon_number "1"; exon_id "ENSMUSE00001257122.2"; gene_type "protein_coding"; gene_name "Gprasp1"; transcript_type "protein_coding"; transcript_name "Gprasp1-201"; protein_id "ENSMUSP00000108769.2"; transcript_support_level "1"; mgi_id "MGI:1917418"; tag "basic"; ccdsid "CCDS30409.1"; havana_gene "OTTMUSG00000018754.1"; havana_transcript "OTTMUST00000045110.1";
chrX	HAVANA	exon	134643482	134643727	.	+	.	gene_id "ENSMUSG00000043384.16"; transcript_id "ENSMUST00000113144.8"; exon_number "2"; exon_id "ENSMUSE00001257122.2"; gene_type "protein_coding"; gene_name "Gprasp1"; transcript_type "protein_coding"; transcript_name "Gprasp1-201"; protein_id "ENSMUSP00000108769.2"; transcript_support_level "1"; mgi_id "MGI:1917418"; tag "basic"; ccdsid "CCDS30409.1"; havana_gene "OTTMUSG00000018754.1"; havana_transcript "OTTMUST00000045110.1";
chrX	HAVANA	UTR	134645248	134645324	.	+	.	gene_id "ENSMUSG00000043384.16"; transcript_id "ENSMUST00000113144.8"; exon_number "3"; exon_id "ENSMUSE00001258860.2"; gene_type "protein_coding"; gene_name "Gprasp1"; transcript_type "protein_coding"; transcript_name "Gprasp1-201"; protein_id "ENSMUSP00000108769.2"; transcript_support_level "1"; mgi_id "MGI:1917418"; tag "basic"; ccdsid "CCDS30409.1"; havana_gene "OTTMUSG00000018754.1"; havana_transcript "OTTMUST00000045110.1";
chrX	HAVANA	exon	134645248	134645324	.	+	.	gene_id "ENSMUSG00000043384.16"; transcript_id "ENSMUST00000113144.8"; exon_number "4"; exon_id "ENSMUSE00001258860.2"; gene_type "protein_coding"; gene_name "Gprasp1"; transcript_type "protein_coding"; transcript_name "Gprasp1-201"; protein_id "ENSMUSP00000108769.2"; transcript_support_level "1"; mgi_id "MGI:1917418"; tag "basic"; ccdsid "CCDS30409.1"; havana_gene "OTTMUSG00000018754.1"; havana_transcript "OTTMUST00000045110.1";
chrX	HAVANA	UTR	134649405	134649531	.	+	.	gene_id "ENSMUSG00000043384.16"; transcript_id "ENSMUST00000113144.8"; exon_number "5"; exon_id "ENSMUSE00000694487.2"; gene_type "protein_coding"; gene_name "Gprasp1"; transcript_type "protein_coding"; transcript_name "Gprasp1-201"; protein_id "ENSMUSP00000108769.2"; transcript_support_level "1"; mgi_id "MGI:1917418"; tag "basic"; ccdsid "CCDS30409.1"; havana_gene "OTTMUSG00000018754.1"; havana_transcript "OTTMUST00000045110.1";
chrX	HAVANA	exon	134649405	134649531	.	+	.	gene_id "ENSMUSG00000043384.16"; transcript_id "ENSMUST00000113144.8"; exon_number "6"; exon_id "ENSMUSE00000694487.2"; gene_type "protein_coding"; gene_name "Gprasp1"; transcript_type "protein_coding"; transcript_name "Gprasp1-201"; protein_id "ENSMUSP00000108769.2"; transcript_support_level "1"; mgi_id "MGI:1917418"; tag "basic"; ccdsid "CCDS30409.1"; havana_gene "OTTMUSG00000018754.1"; havana_transcript "OTTMUST00000045110.1";
chrX	HAVANA	UTR	134652694	134652766	.	+	.	gene_id "ENSMUSG00000043384.16"; transcript_id "ENSMUST00000113144.8"; exon_number "7"; exon_id "ENSMUSE00000694483.2"; gene_type "protein_coding"; gene_name "Gprasp1"; transcript_type "protein_coding"; transcript_name "Gprasp1-201"; protein_id "ENSMUSP00000108769.2"; transcript_support_level "1"; mgi_id "MGI:1917418"; tag "basic"; ccdsid "CCDS30409.1"; havana_gene "OTTMUSG00000018754.1"; havana_transcript "OTTMUST00000045110.1";
chrX	HAVANA	exon	134652694	134652766	.	+	.	gene_id "ENSMUSG00000043384.16"; transcript_id "ENSMUST00000113144.8"; exon_number "8"; exon_id "ENSMUSE00000694483.2"; gene_type "protein_coding"; gene_name "Gprasp1"; transcript_type "protein_coding"; transcript_name "Gprasp1-201"; protein_id "ENSMUSP00000108769.2"; transcript_support_level "1"; mgi_id "MGI:1917418"; tag "basic"; ccdsid "CCDS30409.1"; havana_gene "OTTMUSG00000018754.1"; havana_transcript "OTTMUST00000045110.1";
chrX	HAVANA	UTR	134696891	134697085	.	+	.	gene_id "ENSMUSG00000043384.16"; transcript_id "ENSMUST00000113144.8"; exon_number "9"; exon_id "ENSMUSE00000694476.2"; gene_type "protein_coding"; gene_name "Gprasp1"; transcript_type "protein_coding"; transcript_name "Gprasp1-201"; protein_id "ENSMUSP00000108769.2"; transcript_support_level "1"; mgi_id "MGI:1917418"; tag "basic"; ccdsid "CCDS30409.1"; havana_gene "OTTMUSG00000018754.1"; havana_transcript "OTTMUST00000045110.1";
chrX	HAVANA	exon	134696891	134697085	.	+	.	gene_id "ENSMUSG00000043384.16"; transcript_id "ENSMUST00000113144.8"; exon_number "10"; exon_id "ENSMUSE00000694476.2"; gene_type "protein_coding"; gene_name "Gprasp1"; transcript_type "protein_coding"; transcript_name "Gprasp1-201"; protein_id "ENSMUSP00000108769.2"; transcript_support_level "1"; mgi_id "MGI:1917418"; tag "basic"; ccdsid "CCDS30409.1"; havana_gene "OTTMUSG00000018754.1"; havana_transcript "OTTMUST00000045110.1";
chrX	HAVANA	UTR	134697698	134697786	.	+	.	gene_id "ENSMUSG00000043384.16"; transcript_id "ENSMUST00000113144.8"; exon_number "11"; exon_id "ENSMUSE00000454116.2"; gene_type "protein_coding"; gene_name "Gprasp1"; transcript_type "protein_coding"; transcript_name "Gprasp1-201"; protein_id "ENSMUSP00000108769.2"; transcript_support_level "1"; mgi_id "MGI:1917418"; tag "basic"; ccdsid "CCDS30409.1"; havana_gene "OTTMUSG00000018754.1"; havana_transcript "OTTMUST00000045110.1";
chrX	HAVANA	exon	134697698	134697786	.	+	.	gene_id "ENSMUSG00000043384.16"; transcript_id "ENSMUST00000113144.8"; exon_number "12"; exon_id "ENSMUSE00000454116.2"; gene_type "protein_coding"; gene_name "Gprasp1"; transcript_type "protein_coding"; transcript_name "Gprasp1-201"; protein_id "ENSMUSP00000108769.2"; transcript_support_level "1"; mgi_id "MGI:1917418"; tag "basic"; ccdsid "CCDS30409.1"; havana_gene "OTTMUSG00000018754.1"; havana_transcript "OTTMUST00000045110.1";
chrX	HAVANA	UTR	134698302	134698378	.	+	.	gene_id "ENSMUSG00000043384.16"; transcript_id "ENSMUST00000113144.8"; exon_number "13"; exon_id "ENSMUSE00000973510.2"; gene_type "protein_coding"; gene_name "Gprasp1"; transcript_type "protein_coding"; transcript_name "Gprasp1-201"; protein_id "ENSMUSP00000108769.2"; transcript_support_level "1"; mgi_id "MGI:1917418"; tag "basic"; ccdsid "CCDS30409.1"; havana_gene "OTTMUSG00000018754.1"; havana_transcript "OTTMUST00000045110.1";
chrX	HAVANA	exon	134698302	134698378	.	+	.	gene_id "ENSMUSG00000043384.16"; transcript_id "ENSMUST00000113144.8"; exon_number "14"; exon_id "ENSMUSE00000973510.2"; gene_type "protein_coding"; gene_name "Gprasp1"; transcript_type "protein_coding"; transcript_name "Gprasp1-201"; protein_id "ENSMUSP00000108769.2"; transcript_support_level "1"; mgi_id "MGI:1917418"; tag "basic"; ccdsid "CCDS30409.1"; havana_gene "OTTMUSG00000018754.1"; havana_transcript "OTTMUST00000045110.1";
chrX	HAVANA	UTR	134698537	134698613	.	+	.	gene_id "ENSMUSG00000043384.16"; transcript_id "ENSMUST00000113144.8"; exon_number "15"; exon_id "ENSMUSE00000980631.2"; gene_type "protein_coding"; gene_name "Gprasp1"; transcript_type "protein_coding"; transcript_name "Gprasp1-201"; protein_id "ENSMUSP00000108769.2"; transcript_support_level "1"; mgi_id "MGI:1917418"; tag "basic"; ccdsid "CCDS30409.1"; havana_gene "OTTMUSG00000018754.1"; havana_transcript "OTTMUST00000045110.1";
chrX	HAVANA	exon	134698537	134698613	.	+	.	gene_id "ENSMUSG00000043384.16"; transcript_id "ENSMUST00000113144.8"; exon_number "16"; exon_id "ENSMUSE00000980631.2"; gene_type "protein_coding"; gene_name "Gprasp1"; transcript_type "protein_coding"; transcript_name "Gprasp1-201"; protein_id "ENSMUSP00000108769.2"; transcript_support_level "1"; mgi_id "MGI:1917418"; tag "basic"; ccdsid "CCDS30409.1"; havana_gene "OTTMUSG00000018754.1"; havana_transcript "OTTMUST00000045110.1";
chrX	HAVANA	UTR	134698772	134698843	.	+	.	gene_id "ENSMUSG00000043384.16"; transcript_id "ENSMUST00000113144.8"; exon_number "17"; exon_id "ENSMUSE00000454092.2"; gene_type "protein_coding"; gene_name "Gprasp1"; transcript_type "protein_coding"; transcript_name "Gprasp1-201"; protein_id "ENSMUSP00000108769.2"; transcript_support_level "1"; mgi_id "MGI:1917418"; tag "basic"; ccdsid "CCDS30409.1"; havana_gene "OTTMUSG00000018754.1"; havana_transcript "OTTMUST00000045110.1";
chrX	HAVANA	exon	134698772	134698843	.	+	.	gene_id "ENSMUSG00000043384.16"; transcript_id "ENSMUST00000113144.8"; exon_number "18"; exon_id "ENSMUSE00000454092.2"; gene_type "protein_coding"; gene_name "Gprasp1"; transcript_type "protein_coding"; transcript_name "Gprasp1-201"; protein_id "ENSMUSP00000108769.2"; transcript_support_level "1"; mgi_id "MGI:1917418"; tag "basic"; ccdsid "CCDS30409.1"; havana_gene "OTTMUSG00000018754.1"; havana_transcript "OTTMUST00000045110.1";
chrX	HAVANA	UTR	134699140	134699222	.	+	.	gene_id "ENSMUSG00000043384.16"; transcript_id "ENSMUST00000113144.8"; exon_number "19"; exon_id "ENSMUSE00000993344.2"; gene_type "protein_coding"; gene_name "Gprasp1"; transcript_type "protein_coding"; transcript_name "Gprasp1-201"; protein_id "ENSMUSP00000108769.2"; transcript_support_level "1"; mgi_id "MGI:1917418"; tag "basic"; ccdsid "CCDS30409.1"; havana_gene "OTTMUSG00000018754.1"; havana_transcript "OTTMUST00000045110.1";
chrX	HAVANA	exon	134699140	134699222	.	+	.	gene_id "ENSMUSG00000043384.16"; transcript_id "ENSMUST00000113144.8"; exon_number "20"; exon_id "ENSMUSE00000993344.2"; gene_type "protein_coding"; gene_name "Gprasp1"; transcript_type "protein_coding"; transcript_name "Gprasp1-201"; protein_id "ENSMUSP00000108769.2"; transcript_support_level "1"; mgi_id "MGI:1917418"; tag "basic"; ccdsid "CCDS30409.1"; havana_gene "OTTMUSG00000018754.1"; havana_transcript "OTTMUST00000045110.1";
chrX	HAVANA	UTR	134699497	134699808	.	+	.	gene_id "ENSMUSG00000043384.16"; transcript_id "ENSMUST00000113144.8"; exon_number "21"; exon_id "2770";
chrX	HAVANA	exon	134699497	134704223	.	+	.	gene_id "ENSMUSG00000043384.16"; transcript_id "ENSMUST00000113144.8"; exon_number "22"; exon_id "ENSMUSE00000497751.5"; gene_type "protein_coding"; gene_name "Gprasp1"; transcript_type "protein_coding"; transcript_name "Gprasp1-201"; protein_id "ENSMUSP00000108769.2"; transcript_support_level "1"; mgi_id "MGI:1917418"; tag "basic"; ccdsid "CCDS30409.1"; havana_gene "OTTMUSG00000018754.1"; havana_transcript "OTTMUST00000045110.1";
chrX	HAVANA	start_codon	134699809	134699811	.	+	.	gene_id "ENSMUSG00000043384.16"; transcript_id "ENSMUST00000113144.8"; exon_number "23"; exon_id "2771";
chrX	HAVANA	CDS	134699809	134703849	.	+	.	gene_id "ENSMUSG00000043384.16"; transcript_id "ENSMUST00000113144.8"; exon_number "24"; exon_id "2772";
chrX	HAVANA	stop_codon	134703850	134703852	.	+	.	gene_id "ENSMUSG00000043384.16"; transcript_id "ENSMUST00000113144.8"; exon_number "25"; exon_id "2773";
chrX	HAVANA	UTR	134703850	134704223	.	+	.	gene_id "ENSMUSG00000043384.16"; transcript_id "ENSMUST00000113144.8"; exon_number "26"; exon_id "2774";
chrX	HAVANA	transcript	134643482	134704223	.	+	.	gene_id "ENSMUSG00000043384.16"; transcript_id "ENSMUST00000113147.8"; exons "10"; gene_type "protein_coding"; gene_name "Gprasp1"; transcript_type "protein_coding"; transcript_name "Gprasp1-203"; protein_id "ENSMUSP00000108772.2"; transcript_support_level "1"; mgi_id "MGI:1917418"; tag "basic"; ccdsid "CCDS30409.1"; havana_gene "OTTMUSG00000018754.1"; havana_transcript "OTTMUST00000045111.1";
chrX	HAVANA	UTR	134643482	134643727	.	+	.	gene_id "ENSMUSG00000043384.16"; transcript_id "ENSMUST00000113147.8"; exon_number "1"; exon_id "ENSMUSE00001257122.2"; gene_type "protein_coding"; gene_name "Gprasp1"; transcript_type "protein_coding"; transcript_name "Gprasp1-203"; protein_id "ENSMUSP00000108772.2"; transcript_support_level "1"; mgi_id "MGI:1917418"; tag "basic"; ccdsid "CCDS30409.1"; havana_gene "OTTMUSG00000018754.1"; havana_transcript "OTTMUST00000045111.1";
chrX	HAVANA	exon	134643482	134643727	.	+	.	gene_id "ENSMUSG00000043384.16"; transcript_id "ENSMUST00000113147.8"; exon_number "2"; exon_id "ENSMUSE00001257122.2"; gene_type "protein_coding"; gene_name "Gprasp1"; transcript_type "protein_coding"; transcript_name "Gprasp1-203"; protein_id "ENSMUSP00000108772.2"; transcript_support_level "1"; mgi_id "MGI:1917418"; tag "basic"; ccdsid "CCDS30409.1"; havana_gene "OTTMUSG00000018754.1"; havana_transcript "OTTMUST00000045111.1";
chrX	HAVANA	UTR	134644312	134644363	.	+	.	gene_id "ENSMUSG00000043384.16"; transcript_id "ENSMUST00000113147.8"; exon_number "3"; exon_id "ENSMUSE00001245957.2"; gene_type "protein_coding"; gene_name "Gprasp1"; transcript_type "protein_coding"; transcript_name "Gprasp1-203"; protein_id "ENSMUSP00000108772.2"; transcript_support_level "1"; mgi_id "MGI:1917418"; tag "basic"; ccdsid "CCDS30409.1"; havana_gene "OTTMUSG00000018754.1"; havana_transcript "OTTMUST00000045111.1";
chrX	HAVANA	exon	134644312	134644363	.	+	.	gene_id "ENSMUSG00000043384.16"; transcript_id "ENSMUST00000113147.8"; exon_number "4"; exon_id "ENSMUSE00001245957.2"; gene_type "protein_coding"; gene_name "Gprasp1"; transcript_type "protein_coding"; transcript_name "Gprasp1-203"; protein_id "ENSMUSP00000108772.2"; transcript_support_level "1"; mgi_id "MGI:1917418"; tag "basic"; ccdsid "CCDS30409.1"; havana_gene "OTTMUSG00000018754.1"; havana_transcript "OTTMUST00000045111.1";
chrX	HAVANA	UTR	134645248	134645324	.	+	.	gene_id "ENSMUSG00000043384.16"; transcript_id "ENSMUST00000113147.8"; exon_number "5"; exon_id "ENSMUSE00001258860.2"; gene_type "protein_coding"; gene_name "Gprasp1"; transcript_type "protein_coding"; transcript_name "Gprasp1-203"; protein_id "ENSMUSP00000108772.2"; transcript_support_level "1"; mgi_id "MGI:1917418"; tag "basic"; ccdsid "CCDS30409.1"; havana_gene "OTTMUSG00000018754.1"; havana_transcript "OTTMUST00000045111.1";
chrX	HAVANA	exon	134645248	134645324	.	+	.	gene_id "ENSMUSG00000043384.16"; transcript_id "ENSMUST00000113147.8"; exon_number "6"; exon_id "ENSMUSE00001258860.2"; gene_type "protein_coding"; gene_name "Gprasp1"; transcript_type "protein_coding"; transcript_name "Gprasp1-203"; protein_id "ENSMUSP00000108772.2"; transcript_support_level "1"; mgi_id "MGI:1917418"; tag "basic"; ccdsid "CCDS30409.1"; havana_gene "OTTMUSG00000018754.1"; havana_transcript "OTTMUST00000045111.1";
chrX	HAVANA	UTR	134649405	134649531	.	+	.	gene_id "ENSMUSG00000043384.16"; transcript_id "ENSMUST00000113147.8"; exon_number "7"; exon_id "ENSMUSE00000694487.2"; gene_type "protein_coding"; gene_name "Gprasp1"; transcript_type "protein_coding"; transcript_name "Gprasp1-203"; protein_id "ENSMUSP00000108772.2"; transcript_support_level "1"; mgi_id "MGI:1917418"; tag "basic"; ccdsid "CCDS30409.1"; havana_gene "OTTMUSG00000018754.1"; havana_transcript "OTTMUST00000045111.1";
chrX	HAVANA	exon	134649405	134649531	.	+	.	gene_id "ENSMUSG00000043384.16"; transcript_id "ENSMUST00000113147.8"; exon_number "8"; exon_id "ENSMUSE00000694487.2"; gene_type "protein_coding"; gene_name "Gprasp1"; transcript_type "protein_coding"; transcript_name "Gprasp1-203"; protein_id "ENSMUSP00000108772.2"; transcript_support_level "1"; mgi_id "MGI:1917418"; tag "basic"; ccdsid "CCDS30409.1"; havana_gene "OTTMUSG00000018754.1"; havana_transcript "OTTMUST00000045111.1";
chrX	HAVANA	UTR	134652694	134652766	.	+	.	gene_id "ENSMUSG00000043384.16"; transcript_id "ENSMUST00000113147.8"; exon_number "9"; exon_id "ENSMUSE00000694483.2"; gene_type "protein_coding"; gene_name "Gprasp1"; transcript_type "protein_coding"; transcript_name "Gprasp1-203"; protein_id "ENSMUSP00000108772.2"; transcript_support_level "1"; mgi_id "MGI:1917418"; tag "basic"; ccdsid "CCDS30409.1"; havana_gene "OTTMUSG00000018754.1"; havana_transcript "OTTMUST00000045111.1";
chrX	HAVANA	exon	134652694	134652766	.	+	.	gene_id "ENSMUSG00000043384.16"; transcript_id "ENSMUST00000113147.8"; exon_number "10"; exon_id "ENSMUSE00000694483.2"; gene_type "protein_coding"; gene_name "Gprasp1"; transcript_type "protein_coding"; transcript_name "Gprasp1-203"; protein_id "ENSMUSP00000108772.2"; transcript_support_level "1"; mgi_id "MGI:1917418"; tag "basic"; ccdsid "CCDS30409.1"; havana_gene "OTTMUSG00000018754.1"; havana_transcript "OTTMUST00000045111.1";
chrX	HAVANA	UTR	134698302	134698378	.	+	.	gene_id "ENSMUSG00000043384.16"; transcript_id "ENSMUST00000113147.8"; exon_number "11"; exon_id "ENSMUSE00000973510.2"; gene_type "protein_coding"; gene_name "Gprasp1"; transcript_type "protein_coding"; transcript_name "Gprasp1-203"; protein_id "ENSMUSP00000108772.2"; transcript_support_level "1"; mgi_id "MGI:1917418"; tag "basic"; ccdsid "CCDS30409.1"; havana_gene "OTTMUSG00000018754.1"; havana_transcript "OTTMUST00000045111.1";
chrX	HAVANA	exon	134698302	134698378	.	+	.	gene_id "ENSMUSG00000043384.16"; transcript_id "ENSMUST00000113147.8"; exon_number "12"; exon_id "ENSMUSE00000973510.2"; gene_type "protein_coding"; gene_name "Gprasp1"; transcript_type "protein_coding"; transcript_name "Gprasp1-203"; protein_id "ENSMUSP00000108772.2"; transcript_support_level "1"; mgi_id "MGI:1917418"; tag "basic"; ccdsid "CCDS30409.1"; havana_gene "OTTMUSG00000018754.1"; havana_transcript "OTTMUST00000045111.1";
chrX	HAVANA	UTR	134698537	134698613	.	+	.	gene_id "ENSMUSG00000043384.16"; transcript_id "ENSMUST00000113147.8"; exon_number "13"; exon_id "ENSMUSE00000980631.2"; gene_type "protein_coding"; gene_name "Gprasp1"; transcript_type "protein_coding"; transcript_name "Gprasp1-203"; protein_id "ENSMUSP00000108772.2"; transcript_support_level "1"; mgi_id "MGI:1917418"; tag "basic"; ccdsid "CCDS30409.1"; havana_gene "OTTMUSG00000018754.1"; havana_transcript "OTTMUST00000045111.1";
chrX	HAVANA	exon	134698537	134698613	.	+	.	gene_id "ENSMUSG00000043384.16"; transcript_id "ENSMUST00000113147.8"; exon_number "14"; exon_id "ENSMUSE00000980631.2"; gene_type "protein_coding"; gene_name "Gprasp1"; transcript_type "protein_coding"; transcript_name "Gprasp1-203"; protein_id "ENSMUSP00000108772.2"; transcript_support_level "1"; mgi_id "MGI:1917418"; tag "basic"; ccdsid "CCDS30409.1"; havana_gene "OTTMUSG00000018754.1"; havana_transcript "OTTMUST00000045111.1";
chrX	HAVANA	UTR	134698772	134698843	.	+	.	gene_id "ENSMUSG00000043384.16"; transcript_id "ENSMUST00000113147.8"; exon_number "15"; exon_id "ENSMUSE00000454092.2"; gene_type "protein_coding"; gene_name "Gprasp1"; transcript_type "protein_coding"; transcript_name "Gprasp1-203"; protein_id "ENSMUSP00000108772.2"; transcript_support_level "1"; mgi_id "MGI:1917418"; tag "basic"; ccdsid "CCDS30409.1"; havana_gene "OTTMUSG00000018754.1"; havana_transcript "OTTMUST00000045111.1";
chrX	HAVANA	exon	134698772	134698843	.	+	.	gene_id "ENSMUSG00000043384.16"; transcript_id "ENSMUST00000113147.8"; exon_number "16"; exon_id "ENSMUSE00000454092.2"; gene_type "protein_coding"; gene_name "Gprasp1"; transcript_type "protein_coding"; transcript_name "Gprasp1-203"; protein_id "ENSMUSP00000108772.2"; transcript_support_level "1"; mgi_id "MGI:1917418"; tag "basic"; ccdsid "CCDS30409.1"; havana_gene "OTTMUSG00000018754.1"; havana_transcript "OTTMUST00000045111.1";
chrX	HAVANA	UTR	134699140	134699222	.	+	.	gene_id "ENSMUSG00000043384.16"; transcript_id "ENSMUST00000113147.8"; exon_number "17"; exon_id "ENSMUSE00000993344.2"; gene_type "protein_coding"; gene_name "Gprasp1"; transcript_type "protein_coding"; transcript_name "Gprasp1-203"; protein_id "ENSMUSP00000108772.2"; transcript_support_level "1"; mgi_id "MGI:1917418"; tag "basic"; ccdsid "CCDS30409.1"; havana_gene "OTTMUSG00000018754.1"; havana_transcript "OTTMUST00000045111.1";
chrX	HAVANA	exon	134699140	134699222	.	+	.	gene_id "ENSMUSG00000043384.16"; transcript_id "ENSMUST00000113147.8"; exon_number "18"; exon_id "ENSMUSE00000993344.2"; gene_type "protein_coding"; gene_name "Gprasp1"; transcript_type "protein_coding"; transcript_name "Gprasp1-203"; protein_id "ENSMUSP00000108772.2"; transcript_support_level "1"; mgi_id "MGI:1917418"; tag "basic"; ccdsid "CCDS30409.1"; havana_gene "OTTMUSG00000018754.1"; havana_transcript "OTTMUST00000045111.1";
chrX	HAVANA	UTR	134699497	134699808	.	+	.	gene_id "ENSMUSG00000043384.16"; transcript_id "ENSMUST00000113147.8"; exon_number "19"; exon_id "chrX.2770";
chrX	HAVANA	exon	134699497	134704223	.	+	.	gene_id "ENSMUSG00000043384.16"; transcript_id "ENSMUST00000113147.8"; exon_number "20"; exon_id "ENSMUSE00000497751.5"; gene_type "protein_coding"; gene_name "Gprasp1"; transcript_type "protein_coding"; transcript_name "Gprasp1-203"; protein_id "ENSMUSP00000108772.2"; transcript_support_level "1"; mgi_id "MGI:1917418"; tag "basic"; ccdsid "CCDS30409.1"; havana_gene "OTTMUSG00000018754.1"; havana_transcript "OTTMUST00000045111.1";
chrX	HAVANA	start_codon	134699809	134699811	.	+	.	gene_id "ENSMUSG00000043384.16"; transcript_id "ENSMUST00000113147.8"; exon_number "21"; exon_id "chrX.2771";
chrX	HAVANA	CDS	134699809	134703849	.	+	.	gene_id "ENSMUSG00000043384.16"; transcript_id "ENSMUST00000113147.8"; exon_number "22"; exon_id "chrX.2772";
chrX	HAVANA	stop_codon	134703850	134703852	.	+	.	gene_id "ENSMUSG00000043384.16"; transcript_id "ENSMUST00000113147.8"; exon_number "23"; exon_id "chrX.2773";
chrX	HAVANA	UTR	134703850	134704223	.	+	.	gene_id "ENSMUSG00000043384.16"; transcript_id "ENSMUST00000113147.8"; exon_number "24"; exon_id "chrX.2774";
chrX	IsoQuant	transcript	134643438	134704215	.	+	.	gene_id "ENSMUSG00000043384.16"; transcript_id "transcript4591.chrX.nic"; exons "9";
chrX	IsoQuant	exon	134643438	134643727	.	+	.	gene_id "ENSMUSG00000043384.16"; transcript_id "transcript4591.chrX.nic"; exon_number "1"; exon_id "2775";
chrX	IsoQuant	exon	134645248	134645324	.	+	.	gene_id "ENSMUSG00000043384.16"; transcript_id "transcript4591.chrX.nic"; exon_number "2"; exon_id "ENSMUSE00001258860.2";
chrX	IsoQuant	exon	134649405	134649531	.	+	.	gene_id "ENSMUSG00000043384.16"; transcript_id "transcript4591.chrX.nic"; exon_number "3"; exon_id "ENSMUSE00000694487.2";
chrX	IsoQuant	exon	134652694	134652766	.	+	.	gene_id "ENSMUSG00000043384.16"; transcript_id "transcript4591.chrX.nic"; exon_number "4"; exon_id "ENSMUSE00000694483.2";
chrX	IsoQuant	exon	134698302	134698378	.	+	.	gene_id "ENSMUSG00000043384.16"; transcript_id "transcript4591.chrX.nic"; exon_number "5"; exon_id "ENSMUSE00000973510.2";
chrX	IsoQuant	exon	134698537	134698613	.	+	.	gene_id "ENSMUSG00000043384.16"; transcript_id "transcript4591.chrX.nic"; exon_number "6"; exon_id "ENSMUSE00000980631.2";
chrX	IsoQuant	exon	134698772	134698843	.	+	.	gene_id "ENSMUSG00000043384.16"; transcript_id "transcript4591.chrX.nic"; exon_number "7"; exon_id "ENSMUSE00000454092.2";
chrX	IsoQuant	exon	134699140	134699222	.	+	.	gene_id "ENSMUSG00000043384.16"; transcript_id "transcript4591.chrX.nic"; exon_number "8"; exon_id "ENSMUSE00000993344.2";
chrX	IsoQuant	exon	134699497	134704215	.	+	.	gene_id "ENSMUSG00000043384.16"; transcript_id "transcript4591.chrX.nic"; exon_number "9"; exon_id "ENSMUSE00000985800.2";
chrX	IsoQuant	transcript	134696851	134704215	.	+	.	gene_id "ENSMUSG00000043384.16"; transcript_id "transcript4599.chrX.nnic"; exons "7";
chrX	IsoQuant	exon	134696851	134697085	.	+	.	gene_id "ENSMUSG00000043384.16"; transcript_id "transcript4599.chrX.nnic"; exon_number "1"; exon_id "2776";
chrX	IsoQuant	exon	134697660	134697786	.	+	.	gene_id "ENSMUSG00000043384.16"; transcript_id "transcript4599.chrX.nnic"; exon_number "2"; exon_id "2777";
chrX	IsoQuant	exon	134698302	134698378	.	+	.	gene_id "ENSMUSG00000043384.16"; transcript_id "transcript4599.chrX.nnic"; exon_number "3"; exon_id "ENSMUSE00000973510.2";
chrX	IsoQuant	exon	134698537	134698613	.	+	.	gene_id "ENSMUSG00000043384.16"; transcript_id "transcript4599.chrX.nnic"; exon_number "4"; exon_id "ENSMUSE00000980631.2";
chrX	IsoQuant	exon	134698772	134698843	.	+	.	gene_id "ENSMUSG00000043384.16"; transcript_id "transcript4599.chrX.nnic"; exon_number "5"; exon_id "ENSMUSE00000454092.2";
chrX	IsoQuant	exon	134699140	134699222	.	+	.	gene_id "ENSMUSG00000043384.16"; transcript_id "transcript4599.chrX.nnic"; exon_number "6"; exon_id "ENSMUSE00000993344.2";
chrX	IsoQuant	exon	134699497	134704215	.	+	.	gene_id "ENSMUSG00000043384.16"; transcript_id "transcript4599.chrX.nnic"; exon_number "7"; exon_id "ENSMUSE00000985800.2";
chrX	IsoQuant	transcript	134696858	134704215	.	+	.	gene_id "ENSMUSG00000043384.16"; transcript_id "transcript4600.chrX.nic"; exons "7";
chrX	IsoQuant	exon	134696858	134697085	.	+	.	gene_id "ENSMUSG00000043384.16"; transcript_id "transcript4600.chrX.nic"; exon_number "1"; exon_id "2778";
chrX	IsoQuant	exon	134697698	134697786	.	+	.	gene_id "ENSMUSG00000043384.16"; transcript_id "transcript4600.chrX.nic"; exon_number "2"; exon_id "ENSMUSE00000454116.2";
chrX	IsoQuant	exon	134698302	134698378	.	+	.	gene_id "ENSMUSG00000043384.16"; transcript_id "transcript4600.chrX.nic"; exon_number "3"; exon_id "ENSMUSE00000973510.2";
chrX	IsoQuant	exon	134698537	134698613	.	+	.	gene_id "ENSMUSG00000043384.16"; transcript_id "transcript4600.chrX.nic"; exon_number "4"; exon_id "ENSMUSE00000980631.2";
chrX	IsoQuant	exon	134698772	134698843	.	+	.	gene_id "ENSMUSG00000043384.16"; transcript_id "transcript4600.chrX.nic"; exon_number "5"; exon_id "ENSMUSE00000454092.2";
chrX	IsoQuant	exon	134699140	134699222	.	+	.	gene_id "ENSMUSG00000043384.16"; transcript_id "transcript4600.chrX.nic"; exon_number "6"; exon_id "ENSMUSE00000993344.2";
chrX	IsoQuant	exon	134699497	134704215	.	+	.	gene_id "ENSMUSG00000043384.16"; transcript_id "transcript4600.chrX.nic"; exon_number "7"; exon_id "ENSMUSE00000985800.2";
chrX	IsoQuant	transcript	134696841	134704215	.	+	.	gene_id "ENSMUSG00000043384.16"; transcript_id "transcript4610.chrX.nnic"; exons "6";
chrX	IsoQuant	exon	134696841	134697085	.	+	.	gene_id "ENSMUSG00000043384.16"; transcript_id "transcript4610.chrX.nnic"; exon_number "1"; exon_id "2779";
chrX	IsoQuant	exon	134698302	134698378	.	+	.	gene_id "ENSMUSG00000043384.16"; transcript_id "transcript4610.chrX.nnic"; exon_number "2"; exon_id "ENSMUSE00000973510.2";
chrX	IsoQuant	exon	134698537	134698613	.	+	.	gene_id "ENSMUSG00000043384.16"; transcript_id "transcript4610.chrX.nnic"; exon_number "3"; exon_id "ENSMUSE00000980631.2";
chrX	IsoQuant	exon	134698772	134698843	.	+	.	gene_id "ENSMUSG00000043384.16"; transcript_id "transcript4610.chrX.nnic"; exon_number "4"; exon_id "ENSMUSE00000454092.2";
chrX	IsoQuant	exon	134699140	134699222	.	+	.	gene_id "ENSMUSG00000043384.16"; transcript_id "transcript4610.chrX.nnic"; exon_number "5"; exon_id "ENSMUSE00000993344.2";
chrX	IsoQuant	exon	134699497	134704215	.	+	.	gene_id "ENSMUSG00000043384.16"; transcript_id "transcript4610.chrX.nnic"; exon_number "6"; exon_id "ENSMUSE00000985800.2";
chrX	IsoQuant	transcript	134643415	134648071	.	+	.	gene_id "ENSMUSG00000043384.16"; transcript_id "transcript4619.chrX.nic"; exons "4";
chrX	IsoQuant	exon	134643415	134643727	.	+	.	gene_id "ENSMUSG00000043384.16"; transcript_id "transcript4619.chrX.nic"; exon_number "1"; exon_id "2780";
chrX	IsoQuant	exon	134644191	134644271	.	+	.	gene_id "ENSMUSG00000043384.16"; transcript_id "transcript4619.chrX.nic"; exon_number "2"; exon_id "ENSMUSE00000694477.2";
chrX	IsoQuant	exon	134645248	134645324	.	+	.	gene_id "ENSMUSG00000043384.16"; transcript_id "transcript4619.chrX.nic"; exon_number "3"; exon_id "ENSMUSE00001258860.2";
chrX	IsoQuant	exon	134645668	134648071	.	+	.	gene_id "ENSMUSG00000043384.16"; transcript_id "transcript4619.chrX.nic"; exon_number "4"; exon_id "ENSMUSE00000622527.3";
chrX	HAVANA	transcript	134643482	134704223	.	+	.	gene_id "ENSMUSG00000043384.16"; transcript_id "ENSMUST00000113145.8"; exons "10"; gene_type "protein_coding"; gene_name "Gprasp1"; transcript_type "protein_coding"; transcript_name "Gprasp1-202"; protein_id "ENSMUSP00000108770.2"; transcript_support_level "1"; mgi_id "MGI:1917418"; tag "basic"; ccdsid "CCDS30409.1"; havana_gene "OTTMUSG00000018754.1"; havana_transcript "OTTMUST00000045112.1";
chrX	HAVANA	UTR	134643482	134643727	.	+	.	gene_id "ENSMUSG00000043384.16"; transcript_id "ENSMUST00000113145.8"; exon_number "1"; exon_id "ENSMUSE00001257122.2"; gene_type "protein_coding"; gene_name "Gprasp1"; transcript_type "protein_coding"; transcript_name "Gprasp1-202"; protein_id "ENSMUSP00000108770.2"; transcript_support_level "1"; mgi_id "MGI:1917418"; tag "basic"; ccdsid "CCDS30409.1"; havana_gene "OTTMUSG00000018754.1"; havana_transcript "OTTMUST00000045112.1";
chrX	HAVANA	exon	134643482	134643727	.	+	.	gene_id "ENSMUSG00000043384.16"; transcript_id "ENSMUST00000113145.8"; exon_number "2"; exon_id "ENSMUSE00001257122.2"; gene_type "protein_coding"; gene_name "Gprasp1"; transcript_type "protein_coding"; transcript_name "Gprasp1-202"; protein_id "ENSMUSP00000108770.2"; transcript_support_level "1"; mgi_id "MGI:1917418"; tag "basic"; ccdsid "CCDS30409.1"; havana_gene "OTTMUSG00000018754.1"; havana_transcript "OTTMUST00000045112.1";
chrX	HAVANA	UTR	134644191	134644271	.	+	.	gene_id "ENSMUSG00000043384.16"; transcript_id "ENSMUST00000113145.8"; exon_number "3"; exon_id "ENSMUSE00000694477.2"; gene_type "protein_coding"; gene_name "Gprasp1"; transcript_type "protein_coding"; transcript_name "Gprasp1-202"; protein_id "ENSMUSP00000108770.2"; transcript_support_level "1"; mgi_id "MGI:1917418"; tag "basic"; ccdsid "CCDS30409.1"; havana_gene "OTTMUSG00000018754.1"; havana_transcript "OTTMUST00000045112.1";
chrX	HAVANA	exon	134644191	134644271	.	+	.	gene_id "ENSMUSG00000043384.16"; transcript_id "ENSMUST00000113145.8"; exon_number "4"; exon_id "ENSMUSE00000694477.2"; gene_type "protein_coding"; gene_name "Gprasp1"; transcript_type "protein_coding"; transcript_name "Gprasp1-202"; protein_id "ENSMUSP00000108770.2"; transcript_support_level "1"; mgi_id "MGI:1917418"; tag "basic"; ccdsid "CCDS30409.1"; havana_gene "OTTMUSG00000018754.1"; havana_transcript "OTTMUST00000045112.1";
chrX	HAVANA	UTR	134645248	134645324	.	+	.	gene_id "ENSMUSG00000043384.16"; transcript_id "ENSMUST00000113145.8"; exon_number "5"; exon_id "ENSMUSE00001258860.2"; gene_type "protein_coding"; gene_name "Gprasp1"; transcript_type "protein_coding"; transcript_name "Gprasp1-202"; protein_id "ENSMUSP00000108770.2"; transcript_support_level "1"; mgi_id "MGI:1917418"; tag "basic"; ccdsid "CCDS30409.1"; havana_gene "OTTMUSG00000018754.1"; havana_transcript "OTTMUST00000045112.1";
chrX	HAVANA	exon	134645248	134645324	.	+	.	gene_id "ENSMUSG00000043384.16"; transcript_id "ENSMUST00000113145.8"; exon_number "6"; exon_id "ENSMUSE00001258860.2"; gene_type "protein_coding"; gene_name "Gprasp1"; transcript_type "protein_coding"; transcript_name "Gprasp1-202"; protein_id "ENSMUSP00000108770.2"; transcript_support_level "1"; mgi_id "MGI:1917418"; tag "basic"; ccdsid "CCDS30409.1"; havana_gene "OTTMUSG00000018754.1"; havana_transcript "OTTMUST00000045112.1";
chrX	HAVANA	UTR	134649405	134649531	.	+	.	gene_id "ENSMUSG00000043384.16"; transcript_id "ENSMUST00000113145.8"; exon_number "7"; exon_id "ENSMUSE00000694487.2"; gene_type "protein_coding"; gene_name "Gprasp1"; transcript_type "protein_coding"; transcript_name "Gprasp1-202"; protein_id "ENSMUSP00000108770.2"; transcript_support_level "1"; mgi_id "MGI:1917418"; tag "basic"; ccdsid "CCDS30409.1"; havana_gene "OTTMUSG00000018754.1"; havana_transcript "OTTMUST00000045112.1";
chrX	HAVANA	exon	134649405	134649531	.	+	.	gene_id "ENSMUSG00000043384.16"; transcript_id "ENSMUST00000113145.8"; exon_number "8"; exon_id "ENSMUSE00000694487.2"; gene_type "protein_coding"; gene_name "Gprasp1"; transcript_type "protein_coding"; transcript_name "Gprasp1-202"; protein_id "ENSMUSP00000108770.2"; transcript_support_level "1"; mgi_id "MGI:1917418"; tag "basic"; ccdsid "CCDS30409.1"; havana_gene "OTTMUSG00000018754.1"; havana_transcript "OTTMUST00000045112.1";
chrX	HAVANA	UTR	134652694	134652766	.	+	.	gene_id "ENSMUSG00000043384.16"; transcript_id "ENSMUST00000113145.8"; exon_number "9"; exon_id "ENSMUSE00000694483.2"; gene_type "protein_coding"; gene_name "Gprasp1"; transcript_type "protein_coding"; transcript_name "Gprasp1-202"; protein_id "ENSMUSP00000108770.2"; transcript_support_level "1"; mgi_id "MGI:1917418"; tag "basic"; ccdsid "CCDS30409.1"; havana_gene "OTTMUSG00000018754.1"; havana_transcript "OTTMUST00000045112.1";
chrX	HAVANA	exon	134652694	134652766	.	+	.	gene_id "ENSMUSG00000043384.16"; transcript_id "ENSMUST00000113145.8"; exon_number "10"; exon_id "ENSMUSE00000694483.2"; gene_type "protein_coding"; gene_name "Gprasp1"; transcript_type "protein_coding"; transcript_name "Gprasp1-202"; protein_id "ENSMUSP00000108770.2"; transcript_support_level "1"; mgi_id "MGI:1917418"; tag "basic"; ccdsid "CCDS30409.1"; havana_gene "OTTMUSG00000018754.1"; havana_transcript "OTTMUST00000045112.1";
chrX	HAVANA	UTR	134698302	134698378	.	+	.	gene_id "ENSMUSG00000043384.16"; transcript_id "ENSMUST00000113145.8"; exon_number "11"; exon_id "ENSMUSE00000973510.2"; gene_type "protein_coding"; gene_name "Gprasp1"; transcript_type "protein_coding"; transcript_name "Gprasp1-202"; protein_id "ENSMUSP00000108770.2"; transcript_support_level "1"; mgi_id "MGI:1917418"; tag "basic"; ccdsid "CCDS30409.1"; havana_gene "OTTMUSG00000018754.1"; havana_transcript "OTTMUST00000045112.1";
chrX	HAVANA	exon	134698302	134698378	.	+	.	gene_id "ENSMUSG00000043384.16"; transcript_id "ENSMUST00000113145.8"; exon_number "12"; exon_id "ENSMUSE00000973510.2"; gene_type "protein_coding"; gene_name "Gprasp1"; transcript_type "protein_coding"; transcript_name "Gprasp1-202"; protein_id "ENSMUSP00000108770.2"; transcript_support_level "1"; mgi_id "MGI:1917418"; tag "basic"; ccdsid "CCDS30409.1"; havana_gene "OTTMUSG00000018754.1"; havana_transcript "OTTMUST00000045112.1";
chrX	HAVANA	UTR	134698537	134698613	.	+	.	gene_id "ENSMUSG00000043384.16"; transcript_id "ENSMUST00000113145.8"; exon_number "13"; exon_id "ENSMUSE00000980631.2"; gene_type "protein_coding"; gene_name "Gprasp1"; transcript_type "protein_coding"; transcript_name "Gprasp1-202"; protein_id "ENSMUSP00000108770.2"; transcript_support_level "1"; mgi_id "MGI:1917418"; tag "basic"; ccdsid "CCDS30409.1"; havana_gene "OTTMUSG00000018754.1"; havana_transcript "OTTMUST00000045112.1";
chrX	HAVANA	exon	134698537	134698613	.	+	.	gene_id "ENSMUSG00000043384.16"; transcript_id "ENSMUST00000113145.8"; exon_number "14"; exon_id "ENSMUSE00000980631.2"; gene_type "protein_coding"; gene_name "Gprasp1"; transcript_type "protein_coding"; transcript_name "Gprasp1-202"; protein_id "ENSMUSP00000108770.2"; transcript_support_level "1"; mgi_id "MGI:1917418"; tag "basic"; ccdsid "CCDS30409.1"; havana_gene "OTTMUSG00000018754.1"; havana_transcript "OTTMUST00000045112.1";
chrX	HAVANA	UTR	134698772	134698843	.	+	.	gene_id "ENSMUSG00000043384.16"; transcript_id "ENSMUST00000113145.8"; exon_number "15"; exon_id "ENSMUSE00000454092.2"; gene_type "protein_coding"; gene_name "Gprasp1"; transcript_type "protein_coding"; transcript_name "Gprasp1-202"; protein_id "ENSMUSP00000108770.2"; transcript_support_level "1"; mgi_id "MGI:1917418"; tag "basic"; ccdsid "CCDS30409.1"; havana_gene "OTTMUSG00000018754.1"; havana_transcript "OTTMUST00000045112.1";
chrX	HAVANA	exon	134698772	134698843	.	+	.	gene_id "ENSMUSG00000043384.16"; transcript_id "ENSMUST00000113145.8"; exon_number "16"; exon_id "ENSMUSE00000454092.2"; gene_type "protein_coding"; gene_name "Gprasp1"; transcript_type "protein_coding"; transcript_name "Gprasp1-202"; protein_id "ENSMUSP00000108770.2"; transcript_support_level "1"; mgi_id "MGI:1917418"; tag "basic"; ccdsid "CCDS30409.1"; havana_gene "OTTMUSG00000018754.1"; havana_transcript "OTTMUST00000045112.1";
chrX	HAVANA	UTR	134699140	134699222	.	+	.	gene_id "ENSMUSG00000043384.16"; transcript_id "ENSMUST00000113145.8"; exon_number "17"; exon_id "ENSMUSE00000993344.2"; gene_type "protein_coding"; gene_name "Gprasp1"; transcript_type "protein_coding"; transcript_name "Gprasp1-202"; protein_id "ENSMUSP00000108770.2"; transcript_support_level "1"; mgi_id "MGI:1917418"; tag "basic"; ccdsid "CCDS30409.1"; havana_gene "OTTMUSG00000018754.1"; havana_transcript "OTTMUST00000045112.1";
chrX	HAVANA	exon	134699140	134699222	.	+	.	gene_id "ENSMUSG00000043384.16"; transcript_id "ENSMUST00000113145.8"; exon_number "18"; exon_id "ENSMUSE00000993344.2"; gene_type "protein_coding"; gene_name "Gprasp1"; transcript_type "protein_coding"; transcript_name "Gprasp1-202"; protein_id "ENSMUSP00000108770.2"; transcript_support_level "1"; mgi_id "MGI:1917418"; tag "basic"; ccdsid "CCDS30409.1"; havana_gene "OTTMUSG00000018754.1"; havana_transcript "OTTMUST00000045112.1";
chrX	HAVANA	UTR	134699497	134699808	.	+	.	gene_id "ENSMUSG00000043384.16"; transcript_id "ENSMUST00000113145.8"; exon_number "19"; exon_id "chrX.2770";
chrX	HAVANA	exon	134699497	134704223	.	+	.	gene_id "ENSMUSG00000043384.16"; transcript_id "ENSMUST00000113145.8"; exon_number "20"; exon_id "ENSMUSE00000497751.5"; gene_type "protein_coding"; gene_name "Gprasp1"; transcript_type "protein_coding"; transcript_name "Gprasp1-202"; protein_id "ENSMUSP00000108770.2"; transcript_support_level "1"; mgi_id "MGI:1917418"; tag "basic"; ccdsid "CCDS30409.1"; havana_gene "OTTMUSG00000018754.1"; havana_transcript "OTTMUST00000045112.1";
chrX	HAVANA	start_codon	134699809	134699811	.	+	.	gene_id "ENSMUSG00000043384.16"; transcript_id "ENSMUST00000113145.8"; exon_number "21"; exon_id "chrX.2771";
chrX	HAVANA	CDS	134699809	134703849	.	+	.	gene_id "ENSMUSG00000043384.16"; transcript_id "ENSMUST00000113145.8"; exon_number "22"; exon_id "chrX.2772";
chrX	HAVANA	stop_codon	134703850	134703852	.	+	.	gene_id "ENSMUSG00000043384.16"; transcript_id "ENSMUST00000113145.8"; exon_number "23"; exon_id "chrX.2773";
chrX	HAVANA	UTR	134703850	134704223	.	+	.	gene_id "ENSMUSG00000043384.16"; transcript_id "ENSMUST00000113145.8"; exon_number "24"; exon_id "chrX.2774";
chrX	ENSEMBL	transcript	134698337	134704215	.	+	.	gene_id "ENSMUSG00000043384.16"; transcript_id "ENSMUST00000166554.2"; exons "5"; gene_type "protein_coding"; gene_name "Gprasp1"; transcript_type "protein_coding"; transcript_name "Gprasp1-206"; protein_id "ENSMUSP00000132225.2"; transcript_support_level "1"; mgi_id "MGI:1917418"; tag "basic"; ccdsid "CCDS30409.1"; havana_gene "OTTMUSG00000018754.1";
chrX	ENSEMBL	UTR	134698337	134698378	.	+	.	gene_id "ENSMUSG00000043384.16"; transcript_id "ENSMUST00000166554.2"; exon_number "1"; exon_id "ENSMUSE00000914141.2"; gene_type "protein_coding"; gene_name "Gprasp1"; transcript_type "protein_coding"; transcript_name "Gprasp1-206"; protein_id "ENSMUSP00000132225.2"; transcript_support_level "1"; mgi_id "MGI:1917418"; tag "basic"; ccdsid "CCDS30409.1"; havana_gene "OTTMUSG00000018754.1";
chrX	ENSEMBL	exon	134698337	134698378	.	+	.	gene_id "ENSMUSG00000043384.16"; transcript_id "ENSMUST00000166554.2"; exon_number "2"; exon_id "ENSMUSE00000914141.2"; gene_type "protein_coding"; gene_name "Gprasp1"; transcript_type "protein_coding"; transcript_name "Gprasp1-206"; protein_id "ENSMUSP00000132225.2"; transcript_support_level "1"; mgi_id "MGI:1917418"; tag "basic"; ccdsid "CCDS30409.1"; havana_gene "OTTMUSG00000018754.1";
chrX	ENSEMBL	UTR	134698537	134698613	.	+	.	gene_id "ENSMUSG00000043384.16"; transcript_id "ENSMUST00000166554.2"; exon_number "3"; exon_id "ENSMUSE00000980631.2"; gene_type "protein_coding"; gene_name "Gprasp1"; transcript_type "protein_coding"; transcript_name "Gprasp1-206"; protein_id "ENSMUSP00000132225.2"; transcript_support_level "1"; mgi_id "MGI:1917418"; tag "basic"; ccdsid "CCDS30409.1"; havana_gene "OTTMUSG00000018754.1";
chrX	ENSEMBL	exon	134698537	134698613	.	+	.	gene_id "ENSMUSG00000043384.16"; transcript_id "ENSMUST00000166554.2"; exon_number "4"; exon_id "ENSMUSE00000980631.2"; gene_type "protein_coding"; gene_name "Gprasp1"; transcript_type "protein_coding"; transcript_name "Gprasp1-206"; protein_id "ENSMUSP00000132225.2"; transcript_support_level "1"; mgi_id "MGI:1917418"; tag "basic"; ccdsid "CCDS30409.1"; havana_gene "OTTMUSG00000018754.1";
chrX	ENSEMBL	UTR	134698772	134698843	.	+	.	gene_id "ENSMUSG00000043384.16"; transcript_id "ENSMUST00000166554.2"; exon_number "5"; exon_id "ENSMUSE00000454092.2"; gene_type "protein_coding"; gene_name "Gprasp1"; transcript_type "protein_coding"; transcript_name "Gprasp1-206"; protein_id "ENSMUSP00000132225.2"; transcript_support_level "1"; mgi_id "MGI:1917418"; tag "basic"; ccdsid "CCDS30409.1"; havana_gene "OTTMUSG00000018754.1";
chrX	ENSEMBL	exon	134698772	134698843	.	+	.	gene_id "ENSMUSG00000043384.16"; transcript_id "ENSMUST00000166554.2"; exon_number "6"; exon_id "ENSMUSE00000454092.2"; gene_type "protein_coding"; gene_name "Gprasp1"; transcript_type "protein_coding"; transcript_name "Gprasp1-206"; protein_id "ENSMUSP00000132225.2"; transcript_support_level "1"; mgi_id "MGI:1917418"; tag "basic"; ccdsid "CCDS30409.1"; havana_gene "OTTMUSG00000018754.1";
chrX	ENSEMBL	UTR	134699140	134699222	.	+	.	gene_id "ENSMUSG00000043384.16"; transcript_id "ENSMUST00000166554.2"; exon_number "7"; exon_id "ENSMUSE00000993344.2"; gene_type "protein_coding"; gene_name "Gprasp1"; transcript_type "protein_coding"; transcript_name "Gprasp1-206"; protein_id "ENSMUSP00000132225.2"; transcript_support_level "1"; mgi_id "MGI:1917418"; tag "basic"; ccdsid "CCDS30409.1"; havana_gene "OTTMUSG00000018754.1";
chrX	ENSEMBL	exon	134699140	134699222	.	+	.	gene_id "ENSMUSG00000043384.16"; transcript_id "ENSMUST00000166554.2"; exon_number "8"; exon_id "ENSMUSE00000993344.2"; gene_type "protein_coding"; gene_name "Gprasp1"; transcript_type "protein_coding"; transcript_name "Gprasp1-206"; protein_id "ENSMUSP00000132225.2"; transcript_support_level "1"; mgi_id "MGI:1917418"; tag "basic"; ccdsid "CCDS30409.1"; havana_gene "OTTMUSG00000018754.1";
chrX	ENSEMBL	UTR	134699497	134699808	.	+	.	gene_id "ENSMUSG00000043384.16"; transcript_id "ENSMUST00000166554.2"; exon_number "9"; exon_id "chrX.2770";
chrX	ENSEMBL	exon	134699497	134704215	.	+	.	gene_id "ENSMUSG00000043384.16"; transcript_id "ENSMUST00000166554.2"; exon_number "10"; exon_id "ENSMUSE00000985800.2"; gene_type "protein_coding"; gene_name "Gprasp1"; transcript_type "protein_coding"; transcript_name "Gprasp1-206"; protein_id "ENSMUSP00000132225.2"; transcript_support_level "1"; mgi_id "MGI:1917418"; tag "basic"; ccdsid "CCDS30409.1"; havana_gene "OTTMUSG00000018754.1";
chrX	ENSEMBL	start_codon	134699809	134699811	.	+	.	gene_id "ENSMUSG00000043384.16"; transcript_id "ENSMUST00000166554.2"; exon_number "11"; exon_id "chrX.2771";
chrX	ENSEMBL	CDS	134699809	134703849	.	+	.	gene_id "ENSMUSG00000043384.16"; transcript_id "ENSMUST00000166554.2"; exon_number "12"; exon_id "chrX.2772";
chrX	ENSEMBL	stop_codon	134703850	134703852	.	+	.	gene_id "ENSMUSG00000043384.16"; transcript_id "ENSMUST00000166554.2"; exon_number "13"; exon_id "chrX.2773";
chrX	ENSEMBL	UTR	134703850	134704215	.	+	.	gene_id "ENSMUSG00000043384.16"; transcript_id "ENSMUST00000166554.2"; exon_number "14"; exon_id "2781";
chrX	HAVANA	gene	134643438	134648071	.	+	.	gene_id "ENSMUSG00000072969.3"; transcripts "3"; gene_type "protein_coding"; gene_name "Armcx5"; mgi_id "MGI:2148026"; tag "ncRNA_host"; havana_gene "OTTMUSG00000018771.1";
chrX	HAVANA	transcript	134643482	134648071	.	+	.	gene_id "ENSMUSG00000072969.3"; transcript_id "ENSMUST00000096321.3"; exons "4"; gene_type "protein_coding"; gene_name "Armcx5"; transcript_type "protein_coding"; transcript_name "Armcx5-201"; protein_id "ENSMUSP00000094045.3"; transcript_support_level "1"; mgi_id "MGI:2148026"; tag "basic"; ccdsid "CCDS30408.1"; havana_gene "OTTMUSG00000018771.1"; havana_transcript "OTTMUST00000045137.1";
chrX	HAVANA	UTR	134643482	134643727	.	+	.	gene_id "ENSMUSG00000072969.3"; transcript_id "ENSMUST00000096321.3"; exon_number "1"; exon_id "ENSMUSE00001257122.2"; gene_type "protein_coding"; gene_name "Armcx5"; transcript_type "protein_coding"; transcript_name "Armcx5-201"; protein_id "ENSMUSP00000094045.3"; transcript_support_level "1"; mgi_id "MGI:2148026"; tag "basic"; ccdsid "CCDS30408.1"; havana_gene "OTTMUSG00000018771.1"; havana_transcript "OTTMUST00000045137.1";
chrX	HAVANA	exon	134643482	134643727	.	+	.	gene_id "ENSMUSG00000072969.3"; transcript_id "ENSMUST00000096321.3"; exon_number "2"; exon_id "ENSMUSE00001257122.2"; gene_type "protein_coding"; gene_name "Armcx5"; transcript_type "protein_coding"; transcript_name "Armcx5-201"; protein_id "ENSMUSP00000094045.3"; transcript_support_level "1"; mgi_id "MGI:2148026"; tag "basic"; ccdsid "CCDS30408.1"; havana_gene "OTTMUSG00000018771.1"; havana_transcript "OTTMUST00000045137.1";
chrX	HAVANA	UTR	134644312	134644363	.	+	.	gene_id "ENSMUSG00000072969.3"; transcript_id "ENSMUST00000096321.3"; exon_number "3"; exon_id "ENSMUSE00001245957.2"; gene_type "protein_coding"; gene_name "Armcx5"; transcript_type "protein_coding"; transcript_name "Armcx5-201"; protein_id "ENSMUSP00000094045.3"; transcript_support_level "1"; mgi_id "MGI:2148026"; tag "basic"; ccdsid "CCDS30408.1"; havana_gene "OTTMUSG00000018771.1"; havana_transcript "OTTMUST00000045137.1";
chrX	HAVANA	exon	134644312	134644363	.	+	.	gene_id "ENSMUSG00000072969.3"; transcript_id "ENSMUST00000096321.3"; exon_number "4"; exon_id "ENSMUSE00001245957.2"; gene_type "protein_coding"; gene_name "Armcx5"; transcript_type "protein_coding"; transcript_name "Armcx5-201"; protein_id "ENSMUSP00000094045.3"; transcript_support_level "1"; mgi_id "MGI:2148026"; tag "basic"; ccdsid "CCDS30408.1"; havana_gene "OTTMUSG00000018771.1"; havana_transcript "OTTMUST00000045137.1";
chrX	HAVANA	UTR	134645248	134645324	.	+	.	gene_id "ENSMUSG00000072969.3"; transcript_id "ENSMUST00000096321.3"; exon_number "5"; exon_id "ENSMUSE00001258860.2"; gene_type "protein_coding"; gene_name "Armcx5"; transcript_type "protein_coding"; transcript_name "Armcx5-201"; protein_id "ENSMUSP00000094045.3"; transcript_support_level "1"; mgi_id "MGI:2148026"; tag "basic"; ccdsid "CCDS30408.1"; havana_gene "OTTMUSG00000018771.1"; havana_transcript "OTTMUST00000045137.1";
chrX	HAVANA	exon	134645248	134645324	.	+	.	gene_id "ENSMUSG00000072969.3"; transcript_id "ENSMUST00000096321.3"; exon_number "6"; exon_id "ENSMUSE00001258860.2"; gene_type "protein_coding"; gene_name "Armcx5"; transcript_type "protein_coding"; transcript_name "Armcx5-201"; protein_id "ENSMUSP00000094045.3"; transcript_support_level "1"; mgi_id "MGI:2148026"; tag "basic"; ccdsid "CCDS30408.1"; havana_gene "OTTMUSG00000018771.1"; havana_transcript "OTTMUST00000045137.1";
chrX	HAVANA	UTR	134645668	134645925	.	+	.	gene_id "ENSMUSG00000072969.3"; transcript_id "ENSMUST00000096321.3"; exon_number "7"; exon_id "2782";
chrX	HAVANA	exon	134645668	134648071	.	+	.	gene_id "ENSMUSG00000072969.3"; transcript_id "ENSMUST00000096321.3"; exon_number "8"; exon_id "ENSMUSE00000622527.3"; gene_type "protein_coding"; gene_name "Armcx5"; transcript_type "protein_coding"; transcript_name "Armcx5-201"; protein_id "ENSMUSP00000094045.3"; transcript_support_level "1"; mgi_id "MGI:2148026"; tag "basic"; ccdsid "CCDS30408.1"; havana_gene "OTTMUSG00000018771.1"; havana_transcript "OTTMUST00000045137.1";
chrX	HAVANA	start_codon	134645926	134645928	.	+	.	gene_id "ENSMUSG00000072969.3"; transcript_id "ENSMUST00000096321.3"; exon_number "9"; exon_id "2783";
chrX	HAVANA	CDS	134645926	134647743	.	+	.	gene_id "ENSMUSG00000072969.3"; transcript_id "ENSMUST00000096321.3"; exon_number "10"; exon_id "2784";
chrX	HAVANA	stop_codon	134647744	134647746	.	+	.	gene_id "ENSMUSG00000072969.3"; transcript_id "ENSMUST00000096321.3"; exon_number "11"; exon_id "2785";
chrX	HAVANA	UTR	134647744	134648071	.	+	.	gene_id "ENSMUSG00000072969.3"; transcript_id "ENSMUST00000096321.3"; exon_number "12"; exon_id "2786";
chrX	IsoQuant	transcript	134643438	134648071	.	+	.	gene_id "ENSMUSG00000072969.3"; transcript_id "transcript4621.chrX.nic"; exons "3";
chrX	IsoQuant	exon	134643438	134643727	.	+	.	gene_id "ENSMUSG00000072969.3"; transcript_id "transcript4621.chrX.nic"; exon_number "1"; exon_id "chrX.2775";
chrX	IsoQuant	exon	134645248	134645324	.	+	.	gene_id "ENSMUSG00000072969.3"; transcript_id "transcript4621.chrX.nic"; exon_number "2"; exon_id "ENSMUSE00001258860.2";
chrX	IsoQuant	exon	134645668	134648071	.	+	.	gene_id "ENSMUSG00000072969.3"; transcript_id "transcript4621.chrX.nic"; exon_number "3"; exon_id "ENSMUSE00000622527.3";
chrX	HAVANA	transcript	134643484	134646155	.	+	.	gene_id "ENSMUSG00000072969.3"; transcript_id "ENSMUST00000128847.2"; exons "2"; gene_type "protein_coding"; gene_name "Armcx5"; transcript_type "retained_intron"; transcript_name "Armcx5-202"; transcript_support_level "1"; mgi_id "MGI:2148026"; havana_gene "OTTMUSG00000018771.1"; havana_transcript "OTTMUST00000045138.1";
chrX	HAVANA	exon	134643484	134645324	.	+	.	gene_id "ENSMUSG00000072969.3"; transcript_id "ENSMUST00000128847.2"; exon_number "1"; exon_id "ENSMUSE00000800351.2"; gene_type "protein_coding"; gene_name "Armcx5"; transcript_type "retained_intron"; transcript_name "Armcx5-202"; transcript_support_level "1"; mgi_id "MGI:2148026"; havana_gene "OTTMUSG00000018771.1"; havana_transcript "OTTMUST00000045138.1";
chrX	HAVANA	exon	134645668	134646155	.	+	.	gene_id "ENSMUSG00000072969.3"; transcript_id "ENSMUST00000128847.2"; exon_number "2"; exon_id "ENSMUSE00000762008.2"; gene_type "protein_coding"; gene_name "Armcx5"; transcript_type "retained_intron"; transcript_name "Armcx5-202"; transcript_support_level "1"; mgi_id "MGI:2148026"; havana_gene "OTTMUSG00000018771.1"; havana_transcript "OTTMUST00000045138.1";
chrX	IsoQuant	gene	134651664	134656571	.	+	.	gene_id "novel_gene_chrX_4630"; transcripts "1";
chrX	IsoQuant	transcript	134651664	134656571	.	+	.	gene_id "novel_gene_chrX_4630"; transcript_id "transcript4629.chrX.nnic"; exons "1";
chrX	IsoQuant	exon	134651664	134656571	.	+	.	gene_id "novel_gene_chrX_4630"; transcript_id "transcript4629.chrX.nnic"; exon_number "1"; exon_id "2787";
chrX	IsoQuant	gene	134683781	134689398	.	+	.	gene_id "novel_gene_chrX_4634"; transcripts "1";
chrX	IsoQuant	transcript	134683781	134689398	.	+	.	gene_id "novel_gene_chrX_4634"; transcript_id "transcript4633.chrX.nnic"; exons "1";
chrX	IsoQuant	exon	134683781	134689398	.	+	.	gene_id "novel_gene_chrX_4634"; transcript_id "transcript4633.chrX.nnic"; exon_number "1"; exon_id "2788";
chrX	HAVANA	gene	134698343	134791830	.	+	.	gene_id "ENSMUSG00000072964.15"; transcripts "1"; gene_type "protein_coding"; gene_name "Bhlhb9"; mgi_id "MGI:1917487"; tag "overlapping_locus"; havana_gene "OTTMUSG00000018769.1";
chrX	HAVANA	transcript	134786602	134791830	.	+	.	gene_id "ENSMUSG00000072964.15"; transcript_id "ENSMUST00000068755.14"; exons "5"; gene_type "protein_coding"; gene_name "Bhlhb9"; transcript_type "protein_coding"; transcript_name "Bhlhb9-201"; protein_id "ENSMUSP00000068067.8"; transcript_support_level "1"; mgi_id "MGI:1917487"; tag "basic"; ccdsid "CCDS30410.1"; havana_gene "OTTMUSG00000018769.1"; havana_transcript "OTTMUST00000045133.1";
chrX	HAVANA	UTR	134786602	134786846	.	+	.	gene_id "ENSMUSG00000072964.15"; transcript_id "ENSMUST00000068755.14"; exon_number "1"; exon_id "ENSMUSE00000694458.3"; gene_type "protein_coding"; gene_name "Bhlhb9"; transcript_type "protein_coding"; transcript_name "Bhlhb9-201"; protein_id "ENSMUSP00000068067.8"; transcript_support_level "1"; mgi_id "MGI:1917487"; tag "basic"; ccdsid "CCDS30410.1"; havana_gene "OTTMUSG00000018769.1"; havana_transcript "OTTMUST00000045133.1";
chrX	HAVANA	exon	134786602	134786846	.	+	.	gene_id "ENSMUSG00000072964.15"; transcript_id "ENSMUST00000068755.14"; exon_number "2"; exon_id "ENSMUSE00000694458.3"; gene_type "protein_coding"; gene_name "Bhlhb9"; transcript_type "protein_coding"; transcript_name "Bhlhb9-201"; protein_id "ENSMUSP00000068067.8"; transcript_support_level "1"; mgi_id "MGI:1917487"; tag "basic"; ccdsid "CCDS30410.1"; havana_gene "OTTMUSG00000018769.1"; havana_transcript "OTTMUST00000045133.1";
chrX	HAVANA	UTR	134787594	134787675	.	+	.	gene_id "ENSMUSG00000072964.15"; transcript_id "ENSMUST00000068755.14"; exon_number "3"; exon_id "ENSMUSE00000694456.2"; gene_type "protein_coding"; gene_name "Bhlhb9"; transcript_type "protein_coding"; transcript_name "Bhlhb9-201"; protein_id "ENSMUSP00000068067.8"; transcript_support_level "1"; mgi_id "MGI:1917487"; tag "basic"; ccdsid "CCDS30410.1"; havana_gene "OTTMUSG00000018769.1"; havana_transcript "OTTMUST00000045133.1";
chrX	HAVANA	exon	134787594	134787675	.	+	.	gene_id "ENSMUSG00000072964.15"; transcript_id "ENSMUST00000068755.14"; exon_number "4"; exon_id "ENSMUSE00000694456.2"; gene_type "protein_coding"; gene_name "Bhlhb9"; transcript_type "protein_coding"; transcript_name "Bhlhb9-201"; protein_id "ENSMUSP00000068067.8"; transcript_support_level "1"; mgi_id "MGI:1917487"; tag "basic"; ccdsid "CCDS30410.1"; havana_gene "OTTMUSG00000018769.1"; havana_transcript "OTTMUST00000045133.1";
chrX	HAVANA	UTR	134788010	134788066	.	+	.	gene_id "ENSMUSG00000072964.15"; transcript_id "ENSMUST00000068755.14"; exon_number "5"; exon_id "ENSMUSE00000694464.2"; gene_type "protein_coding"; gene_name "Bhlhb9"; transcript_type "protein_coding"; transcript_name "Bhlhb9-201"; protein_id "ENSMUSP00000068067.8"; transcript_support_level "1"; mgi_id "MGI:1917487"; tag "basic"; ccdsid "CCDS30410.1"; havana_gene "OTTMUSG00000018769.1"; havana_transcript "OTTMUST00000045133.1";
chrX	HAVANA	exon	134788010	134788066	.	+	.	gene_id "ENSMUSG00000072964.15"; transcript_id "ENSMUST00000068755.14"; exon_number "6"; exon_id "ENSMUSE00000694464.2"; gene_type "protein_coding"; gene_name "Bhlhb9"; transcript_type "protein_coding"; transcript_name "Bhlhb9-201"; protein_id "ENSMUSP00000068067.8"; transcript_support_level "1"; mgi_id "MGI:1917487"; tag "basic"; ccdsid "CCDS30410.1"; havana_gene "OTTMUSG00000018769.1"; havana_transcript "OTTMUST00000045133.1";
chrX	HAVANA	UTR	134789121	134789228	.	+	.	gene_id "ENSMUSG00000072964.15"; transcript_id "ENSMUST00000068755.14"; exon_number "7"; exon_id "ENSMUSE00000694463.2"; gene_type "protein_coding"; gene_name "Bhlhb9"; transcript_type "protein_coding"; transcript_name "Bhlhb9-201"; protein_id "ENSMUSP00000068067.8"; transcript_support_level "1"; mgi_id "MGI:1917487"; tag "basic"; ccdsid "CCDS30410.1"; havana_gene "OTTMUSG00000018769.1"; havana_transcript "OTTMUST00000045133.1";
chrX	HAVANA	exon	134789121	134789228	.	+	.	gene_id "ENSMUSG00000072964.15"; transcript_id "ENSMUST00000068755.14"; exon_number "8"; exon_id "ENSMUSE00000694463.2"; gene_type "protein_coding"; gene_name "Bhlhb9"; transcript_type "protein_coding"; transcript_name "Bhlhb9-201"; protein_id "ENSMUSP00000068067.8"; transcript_support_level "1"; mgi_id "MGI:1917487"; tag "basic"; ccdsid "CCDS30410.1"; havana_gene "OTTMUSG00000018769.1"; havana_transcript "OTTMUST00000045133.1";
chrX	HAVANA	UTR	134789500	134789789	.	+	.	gene_id "ENSMUSG00000072964.15"; transcript_id "ENSMUST00000068755.14"; exon_number "9"; exon_id "2789";
chrX	HAVANA	exon	134789500	134791830	.	+	.	gene_id "ENSMUSG00000072964.15"; transcript_id "ENSMUST00000068755.14"; exon_number "10"; exon_id "ENSMUSE00000453239.8"; gene_type "protein_coding"; gene_name "Bhlhb9"; transcript_type "protein_coding"; transcript_name "Bhlhb9-201"; protein_id "ENSMUSP00000068067.8"; transcript_support_level "1"; mgi_id "MGI:1917487"; tag "basic"; ccdsid "CCDS30410.1"; havana_gene "OTTMUSG00000018769.1"; havana_transcript "OTTMUST00000045133.1";
chrX	HAVANA	start_codon	134789790	134789792	.	+	.	gene_id "ENSMUSG00000072964.15"; transcript_id "ENSMUST00000068755.14"; exon_number "11"; exon_id "2790";
chrX	HAVANA	CDS	134789790	134791406	.	+	.	gene_id "ENSMUSG00000072964.15"; transcript_id "ENSMUST00000068755.14"; exon_number "12"; exon_id "2791";
chrX	HAVANA	stop_codon	134791407	134791409	.	+	.	gene_id "ENSMUSG00000072964.15"; transcript_id "ENSMUST00000068755.14"; exon_number "13"; exon_id "2792";
chrX	HAVANA	UTR	134791407	134791830	.	+	.	gene_id "ENSMUSG00000072964.15"; transcript_id "ENSMUST00000068755.14"; exon_number "14"; exon_id "2793";
chrX	HAVANA	gene	134739783	134745479	.	+	.	gene_id "ENSMUSG00000072966.12"; transcripts "2"; gene_type "protein_coding"; gene_name "Gprasp2"; mgi_id "MGI:2442071"; tag "overlapping_locus"; havana_gene "OTTMUSG00000018752.1";
chrX	HAVANA	transcript	134739805	134745475	.	+	.	gene_id "ENSMUSG00000072966.12"; transcript_id "ENSMUST00000113136.8"; exons "7"; gene_type "protein_coding"; gene_name "Gprasp2"; transcript_type "protein_coding"; transcript_name "Gprasp2-201"; protein_id "ENSMUSP00000108761.2"; transcript_support_level "5"; mgi_id "MGI:2442071"; tag "basic"; ccdsid "CCDS53191.1"; havana_gene "OTTMUSG00000018752.1"; havana_transcript "OTTMUST00000045099.1";
chrX	HAVANA	UTR	134739805	134739997	.	+	.	gene_id "ENSMUSG00000072966.12"; transcript_id "ENSMUST00000113136.8"; exon_number "1"; exon_id "ENSMUSE00000694453.2"; gene_type "protein_coding"; gene_name "Gprasp2"; transcript_type "protein_coding"; transcript_name "Gprasp2-201"; protein_id "ENSMUSP00000108761.2"; transcript_support_level "5"; mgi_id "MGI:2442071"; tag "basic"; ccdsid "CCDS53191.1"; havana_gene "OTTMUSG00000018752.1"; havana_transcript "OTTMUST00000045099.1";
chrX	HAVANA	exon	134739805	134739997	.	+	.	gene_id "ENSMUSG00000072966.12"; transcript_id "ENSMUST00000113136.8"; exon_number "2"; exon_id "ENSMUSE00000694453.2"; gene_type "protein_coding"; gene_name "Gprasp2"; transcript_type "protein_coding"; transcript_name "Gprasp2-201"; protein_id "ENSMUSP00000108761.2"; transcript_support_level "5"; mgi_id "MGI:2442071"; tag "basic"; ccdsid "CCDS53191.1"; havana_gene "OTTMUSG00000018752.1"; havana_transcript "OTTMUST00000045099.1";
chrX	HAVANA	UTR	134740532	134740621	.	+	.	gene_id "ENSMUSG00000072966.12"; transcript_id "ENSMUST00000113136.8"; exon_number "3"; exon_id "ENSMUSE00000622515.2"; gene_type "protein_coding"; gene_name "Gprasp2"; transcript_type "protein_coding"; transcript_name "Gprasp2-201"; protein_id "ENSMUSP00000108761.2"; transcript_support_level "5"; mgi_id "MGI:2442071"; tag "basic"; ccdsid "CCDS53191.1"; havana_gene "OTTMUSG00000018752.1"; havana_transcript "OTTMUST00000045099.1";
chrX	HAVANA	exon	134740532	134740621	.	+	.	gene_id "ENSMUSG00000072966.12"; transcript_id "ENSMUST00000113136.8"; exon_number "4"; exon_id "ENSMUSE00000622515.2"; gene_type "protein_coding"; gene_name "Gprasp2"; transcript_type "protein_coding"; transcript_name "Gprasp2-201"; protein_id "ENSMUSP00000108761.2"; transcript_support_level "5"; mgi_id "MGI:2442071"; tag "basic"; ccdsid "CCDS53191.1"; havana_gene "OTTMUSG00000018752.1"; havana_transcript "OTTMUST00000045099.1";
chrX	HAVANA	UTR	134741142	134741218	.	+	.	gene_id "ENSMUSG00000072966.12"; transcript_id "ENSMUST00000113136.8"; exon_number "5"; exon_id "ENSMUSE00000982932.2"; gene_type "protein_coding"; gene_name "Gprasp2"; transcript_type "protein_coding"; transcript_name "Gprasp2-201"; protein_id "ENSMUSP00000108761.2"; transcript_support_level "5"; mgi_id "MGI:2442071"; tag "basic"; ccdsid "CCDS53191.1"; havana_gene "OTTMUSG00000018752.1"; havana_transcript "OTTMUST00000045099.1";
chrX	HAVANA	exon	134741142	134741218	.	+	.	gene_id "ENSMUSG00000072966.12"; transcript_id "ENSMUST00000113136.8"; exon_number "6"; exon_id "ENSMUSE00000982932.2"; gene_type "protein_coding"; gene_name "Gprasp2"; transcript_type "protein_coding"; transcript_name "Gprasp2-201"; protein_id "ENSMUSP00000108761.2"; transcript_support_level "5"; mgi_id "MGI:2442071"; tag "basic"; ccdsid "CCDS53191.1"; havana_gene "OTTMUSG00000018752.1"; havana_transcript "OTTMUST00000045099.1";
chrX	HAVANA	UTR	134741368	134741439	.	+	.	gene_id "ENSMUSG00000072966.12"; transcript_id "ENSMUST00000113136.8"; exon_number "7"; exon_id "ENSMUSE00001016319.2"; gene_type "protein_coding"; gene_name "Gprasp2"; transcript_type "protein_coding"; transcript_name "Gprasp2-201"; protein_id "ENSMUSP00000108761.2"; transcript_support_level "5"; mgi_id "MGI:2442071"; tag "basic"; ccdsid "CCDS53191.1"; havana_gene "OTTMUSG00000018752.1"; havana_transcript "OTTMUST00000045099.1";
chrX	HAVANA	exon	134741368	134741439	.	+	.	gene_id "ENSMUSG00000072966.12"; transcript_id "ENSMUST00000113136.8"; exon_number "8"; exon_id "ENSMUSE00001016319.2"; gene_type "protein_coding"; gene_name "Gprasp2"; transcript_type "protein_coding"; transcript_name "Gprasp2-201"; protein_id "ENSMUSP00000108761.2"; transcript_support_level "5"; mgi_id "MGI:2442071"; tag "basic"; ccdsid "CCDS53191.1"; havana_gene "OTTMUSG00000018752.1"; havana_transcript "OTTMUST00000045099.1";
chrX	HAVANA	UTR	134741602	134741673	.	+	.	gene_id "ENSMUSG00000072966.12"; transcript_id "ENSMUST00000113136.8"; exon_number "9"; exon_id "ENSMUSE00001025159.2"; gene_type "protein_coding"; gene_name "Gprasp2"; transcript_type "protein_coding"; transcript_name "Gprasp2-201"; protein_id "ENSMUSP00000108761.2"; transcript_support_level "5"; mgi_id "MGI:2442071"; tag "basic"; ccdsid "CCDS53191.1"; havana_gene "OTTMUSG00000018752.1"; havana_transcript "OTTMUST00000045099.1";
chrX	HAVANA	exon	134741602	134741673	.	+	.	gene_id "ENSMUSG00000072966.12"; transcript_id "ENSMUST00000113136.8"; exon_number "10"; exon_id "ENSMUSE00001025159.2"; gene_type "protein_coding"; gene_name "Gprasp2"; transcript_type "protein_coding"; transcript_name "Gprasp2-201"; protein_id "ENSMUSP00000108761.2"; transcript_support_level "5"; mgi_id "MGI:2442071"; tag "basic"; ccdsid "CCDS53191.1"; havana_gene "OTTMUSG00000018752.1"; havana_transcript "OTTMUST00000045099.1";
chrX	HAVANA	UTR	134741970	134742052	.	+	.	gene_id "ENSMUSG00000072966.12"; transcript_id "ENSMUST00000113136.8"; exon_number "11"; exon_id "ENSMUSE00001058257.2"; gene_type "protein_coding"; gene_name "Gprasp2"; transcript_type "protein_coding"; transcript_name "Gprasp2-201"; protein_id "ENSMUSP00000108761.2"; transcript_support_level "5"; mgi_id "MGI:2442071"; tag "basic"; ccdsid "CCDS53191.1"; havana_gene "OTTMUSG00000018752.1"; havana_transcript "OTTMUST00000045099.1";
chrX	HAVANA	exon	134741970	134742052	.	+	.	gene_id "ENSMUSG00000072966.12"; transcript_id "ENSMUST00000113136.8"; exon_number "12"; exon_id "ENSMUSE00001058257.2"; gene_type "protein_coding"; gene_name "Gprasp2"; transcript_type "protein_coding"; transcript_name "Gprasp2-201"; protein_id "ENSMUSP00000108761.2"; transcript_support_level "5"; mgi_id "MGI:2442071"; tag "basic"; ccdsid "CCDS53191.1"; havana_gene "OTTMUSG00000018752.1"; havana_transcript "OTTMUST00000045099.1";
chrX	HAVANA	UTR	134742327	134742642	.	+	.	gene_id "ENSMUSG00000072966.12"; transcript_id "ENSMUST00000113136.8"; exon_number "13"; exon_id "2794";
chrX	HAVANA	exon	134742327	134745475	.	+	.	gene_id "ENSMUSG00000072966.12"; transcript_id "ENSMUST00000113136.8"; exon_number "14"; exon_id "ENSMUSE00000873426.2"; gene_type "protein_coding"; gene_name "Gprasp2"; transcript_type "protein_coding"; transcript_name "Gprasp2-201"; protein_id "ENSMUSP00000108761.2"; transcript_support_level "5"; mgi_id "MGI:2442071"; tag "basic"; ccdsid "CCDS53191.1"; havana_gene "OTTMUSG00000018752.1"; havana_transcript "OTTMUST00000045099.1";
chrX	HAVANA	start_codon	134742643	134742645	.	+	.	gene_id "ENSMUSG00000072966.12"; transcript_id "ENSMUST00000113136.8"; exon_number "15"; exon_id "2795";
chrX	HAVANA	CDS	134742643	134745120	.	+	.	gene_id "ENSMUSG00000072966.12"; transcript_id "ENSMUST00000113136.8"; exon_number "16"; exon_id "2796";
chrX	HAVANA	stop_codon	134745121	134745123	.	+	.	gene_id "ENSMUSG00000072966.12"; transcript_id "ENSMUST00000113136.8"; exon_number "17"; exon_id "2797";
chrX	HAVANA	UTR	134745121	134745475	.	+	.	gene_id "ENSMUSG00000072966.12"; transcript_id "ENSMUST00000113136.8"; exon_number "18"; exon_id "2798";
chrX	ENSEMBL	transcript	134739783	134745479	.	+	.	gene_id "ENSMUSG00000072966.12"; transcript_id "ENSMUST00000173804.8"; exons "7"; gene_type "protein_coding"; gene_name "Gprasp2"; transcript_type "protein_coding"; transcript_name "Gprasp2-211"; protein_id "ENSMUSP00000134666.2"; transcript_support_level "1"; mgi_id "MGI:2442071"; tag "basic"; ccdsid "CCDS53191.1"; havana_gene "OTTMUSG00000018752.1";
chrX	ENSEMBL	UTR	134739783	134740011	.	+	.	gene_id "ENSMUSG00000072966.12"; transcript_id "ENSMUST00000173804.8"; exon_number "1"; exon_id "ENSMUSE00000726631.2"; gene_type "protein_coding"; gene_name "Gprasp2"; transcript_type "protein_coding"; transcript_name "Gprasp2-211"; protein_id "ENSMUSP00000134666.2"; transcript_support_level "1"; mgi_id "MGI:2442071"; tag "basic"; ccdsid "CCDS53191.1"; havana_gene "OTTMUSG00000018752.1";
chrX	ENSEMBL	exon	134739783	134740011	.	+	.	gene_id "ENSMUSG00000072966.12"; transcript_id "ENSMUST00000173804.8"; exon_number "2"; exon_id "ENSMUSE00000726631.2"; gene_type "protein_coding"; gene_name "Gprasp2"; transcript_type "protein_coding"; transcript_name "Gprasp2-211"; protein_id "ENSMUSP00000134666.2"; transcript_support_level "1"; mgi_id "MGI:2442071"; tag "basic"; ccdsid "CCDS53191.1"; havana_gene "OTTMUSG00000018752.1";
chrX	ENSEMBL	UTR	134740494	134740621	.	+	.	gene_id "ENSMUSG00000072966.12"; transcript_id "ENSMUST00000173804.8"; exon_number "3"; exon_id "ENSMUSE00000746027.2"; gene_type "protein_coding"; gene_name "Gprasp2"; transcript_type "protein_coding"; transcript_name "Gprasp2-211"; protein_id "ENSMUSP00000134666.2"; transcript_support_level "1"; mgi_id "MGI:2442071"; tag "basic"; ccdsid "CCDS53191.1"; havana_gene "OTTMUSG00000018752.1";
chrX	ENSEMBL	exon	134740494	134740621	.	+	.	gene_id "ENSMUSG00000072966.12"; transcript_id "ENSMUST00000173804.8"; exon_number "4"; exon_id "ENSMUSE00000746027.2"; gene_type "protein_coding"; gene_name "Gprasp2"; transcript_type "protein_coding"; transcript_name "Gprasp2-211"; protein_id "ENSMUSP00000134666.2"; transcript_support_level "1"; mgi_id "MGI:2442071"; tag "basic"; ccdsid "CCDS53191.1"; havana_gene "OTTMUSG00000018752.1";
chrX	ENSEMBL	UTR	134741142	134741218	.	+	.	gene_id "ENSMUSG00000072966.12"; transcript_id "ENSMUST00000173804.8"; exon_number "5"; exon_id "ENSMUSE00000982932.2"; gene_type "protein_coding"; gene_name "Gprasp2"; transcript_type "protein_coding"; transcript_name "Gprasp2-211"; protein_id "ENSMUSP00000134666.2"; transcript_support_level "1"; mgi_id "MGI:2442071"; tag "basic"; ccdsid "CCDS53191.1"; havana_gene "OTTMUSG00000018752.1";
chrX	ENSEMBL	exon	134741142	134741218	.	+	.	gene_id "ENSMUSG00000072966.12"; transcript_id "ENSMUST00000173804.8"; exon_number "6"; exon_id "ENSMUSE00000982932.2"; gene_type "protein_coding"; gene_name "Gprasp2"; transcript_type "protein_coding"; transcript_name "Gprasp2-211"; protein_id "ENSMUSP00000134666.2"; transcript_support_level "1"; mgi_id "MGI:2442071"; tag "basic"; ccdsid "CCDS53191.1"; havana_gene "OTTMUSG00000018752.1";
chrX	ENSEMBL	UTR	134741368	134741439	.	+	.	gene_id "ENSMUSG00000072966.12"; transcript_id "ENSMUST00000173804.8"; exon_number "7"; exon_id "ENSMUSE00001016319.2"; gene_type "protein_coding"; gene_name "Gprasp2"; transcript_type "protein_coding"; transcript_name "Gprasp2-211"; protein_id "ENSMUSP00000134666.2"; transcript_support_level "1"; mgi_id "MGI:2442071"; tag "basic"; ccdsid "CCDS53191.1"; havana_gene "OTTMUSG00000018752.1";
chrX	ENSEMBL	exon	134741368	134741439	.	+	.	gene_id "ENSMUSG00000072966.12"; transcript_id "ENSMUST00000173804.8"; exon_number "8"; exon_id "ENSMUSE00001016319.2"; gene_type "protein_coding"; gene_name "Gprasp2"; transcript_type "protein_coding"; transcript_name "Gprasp2-211"; protein_id "ENSMUSP00000134666.2"; transcript_support_level "1"; mgi_id "MGI:2442071"; tag "basic"; ccdsid "CCDS53191.1"; havana_gene "OTTMUSG00000018752.1";
chrX	ENSEMBL	UTR	134741602	134741673	.	+	.	gene_id "ENSMUSG00000072966.12"; transcript_id "ENSMUST00000173804.8"; exon_number "9"; exon_id "ENSMUSE00001025159.2"; gene_type "protein_coding"; gene_name "Gprasp2"; transcript_type "protein_coding"; transcript_name "Gprasp2-211"; protein_id "ENSMUSP00000134666.2"; transcript_support_level "1"; mgi_id "MGI:2442071"; tag "basic"; ccdsid "CCDS53191.1"; havana_gene "OTTMUSG00000018752.1";
chrX	ENSEMBL	exon	134741602	134741673	.	+	.	gene_id "ENSMUSG00000072966.12"; transcript_id "ENSMUST00000173804.8"; exon_number "10"; exon_id "ENSMUSE00001025159.2"; gene_type "protein_coding"; gene_name "Gprasp2"; transcript_type "protein_coding"; transcript_name "Gprasp2-211"; protein_id "ENSMUSP00000134666.2"; transcript_support_level "1"; mgi_id "MGI:2442071"; tag "basic"; ccdsid "CCDS53191.1"; havana_gene "OTTMUSG00000018752.1";
chrX	ENSEMBL	UTR	134741970	134742052	.	+	.	gene_id "ENSMUSG00000072966.12"; transcript_id "ENSMUST00000173804.8"; exon_number "11"; exon_id "ENSMUSE00001058257.2"; gene_type "protein_coding"; gene_name "Gprasp2"; transcript_type "protein_coding"; transcript_name "Gprasp2-211"; protein_id "ENSMUSP00000134666.2"; transcript_support_level "1"; mgi_id "MGI:2442071"; tag "basic"; ccdsid "CCDS53191.1"; havana_gene "OTTMUSG00000018752.1";
chrX	ENSEMBL	exon	134741970	134742052	.	+	.	gene_id "ENSMUSG00000072966.12"; transcript_id "ENSMUST00000173804.8"; exon_number "12"; exon_id "ENSMUSE00001058257.2"; gene_type "protein_coding"; gene_name "Gprasp2"; transcript_type "protein_coding"; transcript_name "Gprasp2-211"; protein_id "ENSMUSP00000134666.2"; transcript_support_level "1"; mgi_id "MGI:2442071"; tag "basic"; ccdsid "CCDS53191.1"; havana_gene "OTTMUSG00000018752.1";
chrX	ENSEMBL	UTR	134742327	134742642	.	+	.	gene_id "ENSMUSG00000072966.12"; transcript_id "ENSMUST00000173804.8"; exon_number "13"; exon_id "chrX.2794";
chrX	ENSEMBL	exon	134742327	134745479	.	+	.	gene_id "ENSMUSG00000072966.12"; transcript_id "ENSMUST00000173804.8"; exon_number "14"; exon_id "ENSMUSE00000935837.2"; gene_type "protein_coding"; gene_name "Gprasp2"; transcript_type "protein_coding"; transcript_name "Gprasp2-211"; protein_id "ENSMUSP00000134666.2"; transcript_support_level "1"; mgi_id "MGI:2442071"; tag "basic"; ccdsid "CCDS53191.1"; havana_gene "OTTMUSG00000018752.1";
chrX	ENSEMBL	start_codon	134742643	134742645	.	+	.	gene_id "ENSMUSG00000072966.12"; transcript_id "ENSMUST00000173804.8"; exon_number "15"; exon_id "chrX.2795";
chrX	ENSEMBL	CDS	134742643	134745120	.	+	.	gene_id "ENSMUSG00000072966.12"; transcript_id "ENSMUST00000173804.8"; exon_number "16"; exon_id "chrX.2796";
chrX	ENSEMBL	stop_codon	134745121	134745123	.	+	.	gene_id "ENSMUSG00000072966.12"; transcript_id "ENSMUST00000173804.8"; exon_number "17"; exon_id "chrX.2797";
chrX	ENSEMBL	UTR	134745121	134745479	.	+	.	gene_id "ENSMUSG00000072966.12"; transcript_id "ENSMUST00000173804.8"; exon_number "18"; exon_id "2799";
chrX	IsoQuant	gene	134786617	134832312	.	+	.	gene_id "novel_gene_chrX_4657"; transcripts "1";
chrX	IsoQuant	transcript	134786617	134832312	.	+	.	gene_id "novel_gene_chrX_4657"; transcript_id "transcript4656.chrX.nnic"; exons "6";
chrX	IsoQuant	exon	134786617	134786836	.	+	.	gene_id "novel_gene_chrX_4657"; transcript_id "transcript4656.chrX.nnic"; exon_number "1"; exon_id "2800";
chrX	IsoQuant	exon	134787594	134787675	.	+	.	gene_id "novel_gene_chrX_4657"; transcript_id "transcript4656.chrX.nnic"; exon_number "2"; exon_id "ENSMUSE00000694456.2";
chrX	IsoQuant	exon	134788010	134788066	.	+	.	gene_id "novel_gene_chrX_4657"; transcript_id "transcript4656.chrX.nnic"; exon_number "3"; exon_id "ENSMUSE00000694464.2";
chrX	IsoQuant	exon	134789121	134789228	.	+	.	gene_id "novel_gene_chrX_4657"; transcript_id "transcript4656.chrX.nnic"; exon_number "4"; exon_id "ENSMUSE00000694463.2";
chrX	IsoQuant	exon	134827576	134827637	.	+	.	gene_id "novel_gene_chrX_4657"; transcript_id "transcript4656.chrX.nnic"; exon_number "5"; exon_id "2801";
chrX	IsoQuant	exon	134828800	134832312	.	+	.	gene_id "novel_gene_chrX_4657"; transcript_id "transcript4656.chrX.nnic"; exon_number "6"; exon_id "2802";
chrX	HAVANA	gene	134894573	134896104	.	+	.	gene_id "ENSMUSG00000048040.9"; transcripts "1"; gene_type "protein_coding"; gene_name "Arxes2"; mgi_id "MGI:1924226"; havana_gene "OTTMUSG00000018764.1";
chrX	HAVANA	transcript	134894573	134896104	.	+	.	gene_id "ENSMUSG00000048040.9"; transcript_id "ENSMUST00000058119.9"; exons "1"; gene_type "protein_coding"; gene_name "Arxes2"; transcript_type "protein_coding"; transcript_name "Arxes2-201"; protein_id "ENSMUSP00000051250.8"; transcript_support_level "NA"; mgi_id "MGI:1924226"; tag "basic"; ccdsid "CCDS30411.1"; havana_gene "OTTMUSG00000018764.1"; havana_transcript "OTTMUST00000045128.1";
chrX	HAVANA	UTR	134894573	134894707	.	+	.	gene_id "ENSMUSG00000048040.9"; transcript_id "ENSMUST00000058119.9"; exon_number "1"; exon_id "2803";
chrX	HAVANA	exon	134894573	134896104	.	+	.	gene_id "ENSMUSG00000048040.9"; transcript_id "ENSMUST00000058119.9"; exon_number "2"; exon_id "ENSMUSE00000368479.10"; gene_type "protein_coding"; gene_name "Arxes2"; transcript_type "protein_coding"; transcript_name "Arxes2-201"; protein_id "ENSMUSP00000051250.8"; transcript_support_level "NA"; mgi_id "MGI:1924226"; tag "basic"; ccdsid "CCDS30411.1"; havana_gene "OTTMUSG00000018764.1"; havana_transcript "OTTMUST00000045128.1";
chrX	HAVANA	start_codon	134894708	134894710	.	+	.	gene_id "ENSMUSG00000048040.9"; transcript_id "ENSMUST00000058119.9"; exon_number "3"; exon_id "2804";
chrX	HAVANA	CDS	134894708	134895247	.	+	.	gene_id "ENSMUSG00000048040.9"; transcript_id "ENSMUST00000058119.9"; exon_number "4"; exon_id "2805";
chrX	HAVANA	stop_codon	134895248	134895250	.	+	.	gene_id "ENSMUSG00000048040.9"; transcript_id "ENSMUST00000058119.9"; exon_number "5"; exon_id "2806";
chrX	HAVANA	UTR	134895248	134896104	.	+	.	gene_id "ENSMUSG00000048040.9"; transcript_id "ENSMUST00000058119.9"; exon_number "6"; exon_id "2807";
chrX	HAVANA	gene	134934116	134935695	.	+	.	gene_id "ENSMUSG00000048355.3"; transcripts "1"; gene_type "protein_coding"; gene_name "Arxes1"; mgi_id "MGI:1923469"; havana_gene "OTTMUSG00000018756.1";
chrX	HAVANA	transcript	134934116	134935695	.	+	.	gene_id "ENSMUSG00000048355.3"; transcript_id "ENSMUST00000057625.3"; exons "1"; gene_type "protein_coding"; gene_name "Arxes1"; transcript_type "protein_coding"; transcript_name "Arxes1-201"; protein_id "ENSMUSP00000062660.3"; transcript_support_level "NA"; mgi_id "MGI:1923469"; tag "basic"; ccdsid "CCDS53192.1"; havana_gene "OTTMUSG00000018756.1"; havana_transcript "OTTMUST00000045116.1";
chrX	HAVANA	UTR	134934116	134934254	.	+	.	gene_id "ENSMUSG00000048355.3"; transcript_id "ENSMUST00000057625.3"; exon_number "1"; exon_id "2808";
chrX	HAVANA	exon	134934116	134935695	.	+	.	gene_id "ENSMUSG00000048355.3"; transcript_id "ENSMUST00000057625.3"; exon_number "2"; exon_id "ENSMUSE00000388853.3"; gene_type "protein_coding"; gene_name "Arxes1"; transcript_type "protein_coding"; transcript_name "Arxes1-201"; protein_id "ENSMUSP00000062660.3"; transcript_support_level "NA"; mgi_id "MGI:1923469"; tag "basic"; ccdsid "CCDS53192.1"; havana_gene "OTTMUSG00000018756.1"; havana_transcript "OTTMUST00000045116.1";
chrX	HAVANA	start_codon	134934255	134934257	.	+	.	gene_id "ENSMUSG00000048355.3"; transcript_id "ENSMUST00000057625.3"; exon_number "3"; exon_id "2809";
chrX	HAVANA	CDS	134934255	134934794	.	+	.	gene_id "ENSMUSG00000048355.3"; transcript_id "ENSMUST00000057625.3"; exon_number "4"; exon_id "2810";
chrX	HAVANA	stop_codon	134934795	134934797	.	+	.	gene_id "ENSMUSG00000048355.3"; transcript_id "ENSMUST00000057625.3"; exon_number "5"; exon_id "2811";
chrX	HAVANA	UTR	134934795	134935695	.	+	.	gene_id "ENSMUSG00000048355.3"; transcript_id "ENSMUST00000057625.3"; exon_number "6"; exon_id "2812";
chrX	HAVANA	gene	134967313	134968985	.	-	.	gene_id "ENSMUSG00000042750.8"; transcripts "1"; gene_type "protein_coding"; gene_name "Bex2"; mgi_id "MGI:1338017"; havana_gene "OTTMUSG00000018777.1";
chrX	HAVANA	transcript	134967313	134968985	.	-	.	gene_id "ENSMUSG00000042750.8"; transcript_id "ENSMUST00000049130.8"; exons "3"; gene_type "protein_coding"; gene_name "Bex2"; transcript_type "protein_coding"; transcript_name "Bex2-201"; protein_id "ENSMUSP00000043113.8"; transcript_support_level "1"; mgi_id "MGI:1338017"; tag "basic"; ccdsid "CCDS30413.1"; havana_gene "OTTMUSG00000018777.1"; havana_transcript "OTTMUST00000045146.1";
chrX	HAVANA	exon	134968800	134968985	.	-	.	gene_id "ENSMUSG00000042750.8"; transcript_id "ENSMUST00000049130.8"; exon_number "1"; exon_id "ENSMUSE00000622508.5"; gene_type "protein_coding"; gene_name "Bex2"; transcript_type "protein_coding"; transcript_name "Bex2-201"; protein_id "ENSMUSP00000043113.8"; transcript_support_level "1"; mgi_id "MGI:1338017"; tag "basic"; ccdsid "CCDS30413.1"; havana_gene "OTTMUSG00000018777.1"; havana_transcript "OTTMUST00000045146.1";
chrX	HAVANA	UTR	134968800	134968985	.	-	.	gene_id "ENSMUSG00000042750.8"; transcript_id "ENSMUST00000049130.8"; exon_number "2"; exon_id "ENSMUSE00000622508.5"; gene_type "protein_coding"; gene_name "Bex2"; transcript_type "protein_coding"; transcript_name "Bex2-201"; protein_id "ENSMUSP00000043113.8"; transcript_support_level "1"; mgi_id "MGI:1338017"; tag "basic"; ccdsid "CCDS30413.1"; havana_gene "OTTMUSG00000018777.1"; havana_transcript "OTTMUST00000045146.1";
chrX	HAVANA	exon	134968349	134968421	.	-	.	gene_id "ENSMUSG00000042750.8"; transcript_id "ENSMUST00000049130.8"; exon_number "3"; exon_id "ENSMUSE00001088486.2"; gene_type "protein_coding"; gene_name "Bex2"; transcript_type "protein_coding"; transcript_name "Bex2-201"; protein_id "ENSMUSP00000043113.8"; transcript_support_level "1"; mgi_id "MGI:1338017"; tag "basic"; ccdsid "CCDS30413.1"; havana_gene "OTTMUSG00000018777.1"; havana_transcript "OTTMUST00000045146.1";
chrX	HAVANA	UTR	134968349	134968421	.	-	.	gene_id "ENSMUSG00000042750.8"; transcript_id "ENSMUST00000049130.8"; exon_number "4"; exon_id "ENSMUSE00001088486.2"; gene_type "protein_coding"; gene_name "Bex2"; transcript_type "protein_coding"; transcript_name "Bex2-201"; protein_id "ENSMUSP00000043113.8"; transcript_support_level "1"; mgi_id "MGI:1338017"; tag "basic"; ccdsid "CCDS30413.1"; havana_gene "OTTMUSG00000018777.1"; havana_transcript "OTTMUST00000045146.1";
chrX	HAVANA	UTR	134967952	134967956	.	-	.	gene_id "ENSMUSG00000042750.8"; transcript_id "ENSMUST00000049130.8"; exon_number "5"; exon_id "2813";
chrX	HAVANA	start_codon	134967949	134967951	.	-	.	gene_id "ENSMUSG00000042750.8"; transcript_id "ENSMUST00000049130.8"; exon_number "6"; exon_id "2814";
chrX	HAVANA	CDS	134967565	134967951	.	-	.	gene_id "ENSMUSG00000042750.8"; transcript_id "ENSMUST00000049130.8"; exon_number "7"; exon_id "2815";
chrX	HAVANA	stop_codon	134967562	134967564	.	-	.	gene_id "ENSMUSG00000042750.8"; transcript_id "ENSMUST00000049130.8"; exon_number "8"; exon_id "2816";
chrX	HAVANA	exon	134967313	134967956	.	-	.	gene_id "ENSMUSG00000042750.8"; transcript_id "ENSMUST00000049130.8"; exon_number "9"; exon_id "ENSMUSE00000262500.9"; gene_type "protein_coding"; gene_name "Bex2"; transcript_type "protein_coding"; transcript_name "Bex2-201"; protein_id "ENSMUSP00000043113.8"; transcript_support_level "1"; mgi_id "MGI:1338017"; tag "basic"; ccdsid "CCDS30413.1"; havana_gene "OTTMUSG00000018777.1"; havana_transcript "OTTMUST00000045146.1";
chrX	HAVANA	UTR	134967313	134967564	.	-	.	gene_id "ENSMUSG00000042750.8"; transcript_id "ENSMUST00000049130.8"; exon_number "10"; exon_id "2817";
chrX	HAVANA	gene	135039745	135041192	.	+	.	gene_id "ENSMUSG00000047844.4"; transcripts "1"; gene_type "protein_coding"; gene_name "Bex4"; mgi_id "MGI:3606746"; havana_gene "OTTMUSG00000018774.1";
chrX	HAVANA	transcript	135039745	135041192	.	+	.	gene_id "ENSMUSG00000047844.4"; transcript_id "ENSMUST00000116527.2"; exons "3"; gene_type "protein_coding"; gene_name "Bex4"; transcript_type "protein_coding"; transcript_name "Bex4-201"; protein_id "ENSMUSP00000112226.2"; transcript_support_level "1"; mgi_id "MGI:3606746"; tag "basic"; ccdsid "CCDS30414.1"; havana_gene "OTTMUSG00000018774.1"; havana_transcript "OTTMUST00000045142.1";
chrX	HAVANA	UTR	135039745	135039915	.	+	.	gene_id "ENSMUSG00000047844.4"; transcript_id "ENSMUST00000116527.2"; exon_number "1"; exon_id "ENSMUSE00000344905.4"; gene_type "protein_coding"; gene_name "Bex4"; transcript_type "protein_coding"; transcript_name "Bex4-201"; protein_id "ENSMUSP00000112226.2"; transcript_support_level "1"; mgi_id "MGI:3606746"; tag "basic"; ccdsid "CCDS30414.1"; havana_gene "OTTMUSG00000018774.1"; havana_transcript "OTTMUST00000045142.1";
chrX	HAVANA	exon	135039745	135039915	.	+	.	gene_id "ENSMUSG00000047844.4"; transcript_id "ENSMUST00000116527.2"; exon_number "2"; exon_id "ENSMUSE00000344905.4"; gene_type "protein_coding"; gene_name "Bex4"; transcript_type "protein_coding"; transcript_name "Bex4-201"; protein_id "ENSMUSP00000112226.2"; transcript_support_level "1"; mgi_id "MGI:3606746"; tag "basic"; ccdsid "CCDS30414.1"; havana_gene "OTTMUSG00000018774.1"; havana_transcript "OTTMUST00000045142.1";
chrX	HAVANA	UTR	135040272	135040348	.	+	.	gene_id "ENSMUSG00000047844.4"; transcript_id "ENSMUST00000116527.2"; exon_number "3"; exon_id "ENSMUSE00001072667.2"; gene_type "protein_coding"; gene_name "Bex4"; transcript_type "protein_coding"; transcript_name "Bex4-201"; protein_id "ENSMUSP00000112226.2"; transcript_support_level "1"; mgi_id "MGI:3606746"; tag "basic"; ccdsid "CCDS30414.1"; havana_gene "OTTMUSG00000018774.1"; havana_transcript "OTTMUST00000045142.1";
chrX	HAVANA	exon	135040272	135040348	.	+	.	gene_id "ENSMUSG00000047844.4"; transcript_id "ENSMUST00000116527.2"; exon_number "4"; exon_id "ENSMUSE00001072667.2"; gene_type "protein_coding"; gene_name "Bex4"; transcript_type "protein_coding"; transcript_name "Bex4-201"; protein_id "ENSMUSP00000112226.2"; transcript_support_level "1"; mgi_id "MGI:3606746"; tag "basic"; ccdsid "CCDS30414.1"; havana_gene "OTTMUSG00000018774.1"; havana_transcript "OTTMUST00000045142.1";
chrX	HAVANA	UTR	135040604	135040608	.	+	.	gene_id "ENSMUSG00000047844.4"; transcript_id "ENSMUST00000116527.2"; exon_number "5"; exon_id "2818";
chrX	HAVANA	exon	135040604	135041192	.	+	.	gene_id "ENSMUSG00000047844.4"; transcript_id "ENSMUST00000116527.2"; exon_number "6"; exon_id "ENSMUSE00000706807.2"; gene_type "protein_coding"; gene_name "Bex4"; transcript_type "protein_coding"; transcript_name "Bex4-201"; protein_id "ENSMUSP00000112226.2"; transcript_support_level "1"; mgi_id "MGI:3606746"; tag "basic"; ccdsid "CCDS30414.1"; havana_gene "OTTMUSG00000018774.1"; havana_transcript "OTTMUST00000045142.1";
chrX	HAVANA	start_codon	135040609	135040611	.	+	.	gene_id "ENSMUSG00000047844.4"; transcript_id "ENSMUST00000116527.2"; exon_number "7"; exon_id "2819";
chrX	HAVANA	CDS	135040609	135040962	.	+	.	gene_id "ENSMUSG00000047844.4"; transcript_id "ENSMUST00000116527.2"; exon_number "8"; exon_id "2820";
chrX	HAVANA	stop_codon	135040963	135040965	.	+	.	gene_id "ENSMUSG00000047844.4"; transcript_id "ENSMUST00000116527.2"; exon_number "9"; exon_id "2821";
chrX	HAVANA	UTR	135040963	135041192	.	+	.	gene_id "ENSMUSG00000047844.4"; transcript_id "ENSMUST00000116527.2"; exon_number "10"; exon_id "2822";
chrX	HAVANA	gene	135069733	135073091	.	-	.	gene_id "ENSMUSG00000051579.11"; transcripts "1"; gene_type "protein_coding"; gene_name "Tceal8"; mgi_id "MGI:1913934"; havana_gene "OTTMUSG00000018779.1";
chrX	HAVANA	transcript	135070830	135073091	.	-	.	gene_id "ENSMUSG00000051579.11"; transcript_id "ENSMUST00000060101.10"; exons "3"; gene_type "protein_coding"; gene_name "Tceal8"; transcript_type "protein_coding"; transcript_name "Tceal8-201"; protein_id "ENSMUSP00000056189.4"; transcript_support_level "1"; mgi_id "MGI:1913934"; tag "basic"; ccdsid "CCDS30415.1"; havana_gene "OTTMUSG00000018779.1"; havana_transcript "OTTMUST00000045148.1";
chrX	HAVANA	exon	135072881	135073091	.	-	.	gene_id "ENSMUSG00000051579.11"; transcript_id "ENSMUST00000060101.10"; exon_number "1"; exon_id "ENSMUSE00000802411.2"; gene_type "protein_coding"; gene_name "Tceal8"; transcript_type "protein_coding"; transcript_name "Tceal8-201"; protein_id "ENSMUSP00000056189.4"; transcript_support_level "1"; mgi_id "MGI:1913934"; tag "basic"; ccdsid "CCDS30415.1"; havana_gene "OTTMUSG00000018779.1"; havana_transcript "OTTMUST00000045148.1";
chrX	HAVANA	UTR	135072881	135073091	.	-	.	gene_id "ENSMUSG00000051579.11"; transcript_id "ENSMUST00000060101.10"; exon_number "2"; exon_id "ENSMUSE00000802411.2"; gene_type "protein_coding"; gene_name "Tceal8"; transcript_type "protein_coding"; transcript_name "Tceal8-201"; protein_id "ENSMUSP00000056189.4"; transcript_support_level "1"; mgi_id "MGI:1913934"; tag "basic"; ccdsid "CCDS30415.1"; havana_gene "OTTMUSG00000018779.1"; havana_transcript "OTTMUST00000045148.1";
chrX	HAVANA	exon	135072385	135072454	.	-	.	gene_id "ENSMUSG00000051579.11"; transcript_id "ENSMUST00000060101.10"; exon_number "3"; exon_id "ENSMUSE00000399262.2"; gene_type "protein_coding"; gene_name "Tceal8"; transcript_type "protein_coding"; transcript_name "Tceal8-201"; protein_id "ENSMUSP00000056189.4"; transcript_support_level "1"; mgi_id "MGI:1913934"; tag "basic"; ccdsid "CCDS30415.1"; havana_gene "OTTMUSG00000018779.1"; havana_transcript "OTTMUST00000045148.1";
chrX	HAVANA	UTR	135072385	135072454	.	-	.	gene_id "ENSMUSG00000051579.11"; transcript_id "ENSMUST00000060101.10"; exon_number "4"; exon_id "ENSMUSE00000399262.2"; gene_type "protein_coding"; gene_name "Tceal8"; transcript_type "protein_coding"; transcript_name "Tceal8-201"; protein_id "ENSMUSP00000056189.4"; transcript_support_level "1"; mgi_id "MGI:1913934"; tag "basic"; ccdsid "CCDS30415.1"; havana_gene "OTTMUSG00000018779.1"; havana_transcript "OTTMUST00000045148.1";
chrX	HAVANA	UTR	135071772	135071798	.	-	.	gene_id "ENSMUSG00000051579.11"; transcript_id "ENSMUST00000060101.10"; exon_number "5"; exon_id "2823";
chrX	HAVANA	start_codon	135071769	135071771	.	-	.	gene_id "ENSMUSG00000051579.11"; transcript_id "ENSMUST00000060101.10"; exon_number "6"; exon_id "2824";
chrX	HAVANA	CDS	135071421	135071771	.	-	.	gene_id "ENSMUSG00000051579.11"; transcript_id "ENSMUST00000060101.10"; exon_number "7"; exon_id "2825";
chrX	HAVANA	stop_codon	135071418	135071420	.	-	.	gene_id "ENSMUSG00000051579.11"; transcript_id "ENSMUST00000060101.10"; exon_number "8"; exon_id "2826";
chrX	HAVANA	exon	135070830	135071798	.	-	.	gene_id "ENSMUSG00000051579.11"; transcript_id "ENSMUST00000060101.10"; exon_number "9"; exon_id "ENSMUSE00000364117.5"; gene_type "protein_coding"; gene_name "Tceal8"; transcript_type "protein_coding"; transcript_name "Tceal8-201"; protein_id "ENSMUSP00000056189.4"; transcript_support_level "1"; mgi_id "MGI:1913934"; tag "basic"; ccdsid "CCDS30415.1"; havana_gene "OTTMUSG00000018779.1"; havana_transcript "OTTMUST00000045148.1";
chrX	HAVANA	UTR	135070830	135071420	.	-	.	gene_id "ENSMUSG00000051579.11"; transcript_id "ENSMUST00000060101.10"; exon_number "10"; exon_id "2827";
chrX	HAVANA	gene	135101697	135104625	.	-	.	gene_id "ENSMUSG00000054034.11"; transcripts "1"; gene_type "protein_coding"; gene_name "Tceal5"; mgi_id "MGI:3036236"; havana_gene "OTTMUSG00000018780.1";
chrX	HAVANA	transcript	135101697	135104625	.	-	.	gene_id "ENSMUSG00000054034.11"; transcript_id "ENSMUST00000066819.11"; exons "3"; gene_type "protein_coding"; gene_name "Tceal5"; transcript_type "protein_coding"; transcript_name "Tceal5-201"; protein_id "ENSMUSP00000065397.5"; transcript_support_level "1"; mgi_id "MGI:3036236"; tag "basic"; ccdsid "CCDS30416.1"; havana_gene "OTTMUSG00000018780.1"; havana_transcript "OTTMUST00000045151.1";
chrX	HAVANA	exon	135104516	135104625	.	-	.	gene_id "ENSMUSG00000054034.11"; transcript_id "ENSMUST00000066819.11"; exon_number "1"; exon_id "ENSMUSE00000451883.4"; gene_type "protein_coding"; gene_name "Tceal5"; transcript_type "protein_coding"; transcript_name "Tceal5-201"; protein_id "ENSMUSP00000065397.5"; transcript_support_level "1"; mgi_id "MGI:3036236"; tag "basic"; ccdsid "CCDS30416.1"; havana_gene "OTTMUSG00000018780.1"; havana_transcript "OTTMUST00000045151.1";
chrX	HAVANA	UTR	135104516	135104625	.	-	.	gene_id "ENSMUSG00000054034.11"; transcript_id "ENSMUST00000066819.11"; exon_number "2"; exon_id "ENSMUSE00000451883.4"; gene_type "protein_coding"; gene_name "Tceal5"; transcript_type "protein_coding"; transcript_name "Tceal5-201"; protein_id "ENSMUSP00000065397.5"; transcript_support_level "1"; mgi_id "MGI:3036236"; tag "basic"; ccdsid "CCDS30416.1"; havana_gene "OTTMUSG00000018780.1"; havana_transcript "OTTMUST00000045151.1";
chrX	HAVANA	exon	135103134	135103201	.	-	.	gene_id "ENSMUSG00000054034.11"; transcript_id "ENSMUST00000066819.11"; exon_number "3"; exon_id "ENSMUSE00000451866.3"; gene_type "protein_coding"; gene_name "Tceal5"; transcript_type "protein_coding"; transcript_name "Tceal5-201"; protein_id "ENSMUSP00000065397.5"; transcript_support_level "1"; mgi_id "MGI:3036236"; tag "basic"; ccdsid "CCDS30416.1"; havana_gene "OTTMUSG00000018780.1"; havana_transcript "OTTMUST00000045151.1";
chrX	HAVANA	UTR	135103134	135103201	.	-	.	gene_id "ENSMUSG00000054034.11"; transcript_id "ENSMUST00000066819.11"; exon_number "4"; exon_id "ENSMUSE00000451866.3"; gene_type "protein_coding"; gene_name "Tceal5"; transcript_type "protein_coding"; transcript_name "Tceal5-201"; protein_id "ENSMUSP00000065397.5"; transcript_support_level "1"; mgi_id "MGI:3036236"; tag "basic"; ccdsid "CCDS30416.1"; havana_gene "OTTMUSG00000018780.1"; havana_transcript "OTTMUST00000045151.1";
chrX	HAVANA	UTR	135102537	135102562	.	-	.	gene_id "ENSMUSG00000054034.11"; transcript_id "ENSMUST00000066819.11"; exon_number "5"; exon_id "2828";
chrX	HAVANA	start_codon	135102534	135102536	.	-	.	gene_id "ENSMUSG00000054034.11"; transcript_id "ENSMUST00000066819.11"; exon_number "6"; exon_id "2829";
chrX	HAVANA	CDS	135101937	135102536	.	-	.	gene_id "ENSMUSG00000054034.11"; transcript_id "ENSMUST00000066819.11"; exon_number "7"; exon_id "2830";
chrX	HAVANA	stop_codon	135101934	135101936	.	-	.	gene_id "ENSMUSG00000054034.11"; transcript_id "ENSMUST00000066819.11"; exon_number "8"; exon_id "2831";
chrX	HAVANA	exon	135101697	135102562	.	-	.	gene_id "ENSMUSG00000054034.11"; transcript_id "ENSMUST00000066819.11"; exon_number "9"; exon_id "ENSMUSE00000451875.4"; gene_type "protein_coding"; gene_name "Tceal5"; transcript_type "protein_coding"; transcript_name "Tceal5-201"; protein_id "ENSMUSP00000065397.5"; transcript_support_level "1"; mgi_id "MGI:3036236"; tag "basic"; ccdsid "CCDS30416.1"; havana_gene "OTTMUSG00000018780.1"; havana_transcript "OTTMUST00000045151.1";
chrX	HAVANA	UTR	135101697	135101936	.	-	.	gene_id "ENSMUSG00000054034.11"; transcript_id "ENSMUST00000066819.11"; exon_number "10"; exon_id "2832";
chrX	HAVANA	gene	135114721	135116262	.	-	.	gene_id "ENSMUSG00000050071.9"; transcripts "1"; gene_type "protein_coding"; gene_name "Bex1"; mgi_id "MGI:1328321"; havana_gene "OTTMUSG00000018673.1";
chrX	HAVANA	transcript	135114721	135116262	.	-	.	gene_id "ENSMUSG00000050071.9"; transcript_id "ENSMUST00000058125.9"; exons "3"; gene_type "protein_coding"; gene_name "Bex1"; transcript_type "protein_coding"; transcript_name "Bex1-201"; protein_id "ENSMUSP00000060005.9"; transcript_support_level "1"; mgi_id "MGI:1328321"; tag "basic"; ccdsid "CCDS30417.1"; havana_gene "OTTMUSG00000018673.1"; havana_transcript "OTTMUST00000044945.1";
chrX	HAVANA	exon	135116086	135116262	.	-	.	gene_id "ENSMUSG00000050071.9"; transcript_id "ENSMUST00000058125.9"; exon_number "1"; exon_id "ENSMUSE00000387364.3"; gene_type "protein_coding"; gene_name "Bex1"; transcript_type "protein_coding"; transcript_name "Bex1-201"; protein_id "ENSMUSP00000060005.9"; transcript_support_level "1"; mgi_id "MGI:1328321"; tag "basic"; ccdsid "CCDS30417.1"; havana_gene "OTTMUSG00000018673.1"; havana_transcript "OTTMUST00000044945.1";
chrX	HAVANA	UTR	135116086	135116262	.	-	.	gene_id "ENSMUSG00000050071.9"; transcript_id "ENSMUST00000058125.9"; exon_number "2"; exon_id "ENSMUSE00000387364.3"; gene_type "protein_coding"; gene_name "Bex1"; transcript_type "protein_coding"; transcript_name "Bex1-201"; protein_id "ENSMUSP00000060005.9"; transcript_support_level "1"; mgi_id "MGI:1328321"; tag "basic"; ccdsid "CCDS30417.1"; havana_gene "OTTMUSG00000018673.1"; havana_transcript "OTTMUST00000044945.1";
chrX	HAVANA	exon	135115653	135115729	.	-	.	gene_id "ENSMUSG00000050071.9"; transcript_id "ENSMUST00000058125.9"; exon_number "3"; exon_id "ENSMUSE00001054886.2"; gene_type "protein_coding"; gene_name "Bex1"; transcript_type "protein_coding"; transcript_name "Bex1-201"; protein_id "ENSMUSP00000060005.9"; transcript_support_level "1"; mgi_id "MGI:1328321"; tag "basic"; ccdsid "CCDS30417.1"; havana_gene "OTTMUSG00000018673.1"; havana_transcript "OTTMUST00000044945.1";
chrX	HAVANA	UTR	135115653	135115729	.	-	.	gene_id "ENSMUSG00000050071.9"; transcript_id "ENSMUST00000058125.9"; exon_number "4"; exon_id "ENSMUSE00001054886.2"; gene_type "protein_coding"; gene_name "Bex1"; transcript_type "protein_coding"; transcript_name "Bex1-201"; protein_id "ENSMUSP00000060005.9"; transcript_support_level "1"; mgi_id "MGI:1328321"; tag "basic"; ccdsid "CCDS30417.1"; havana_gene "OTTMUSG00000018673.1"; havana_transcript "OTTMUST00000044945.1";
chrX	HAVANA	UTR	135115328	135115332	.	-	.	gene_id "ENSMUSG00000050071.9"; transcript_id "ENSMUST00000058125.9"; exon_number "5"; exon_id "2833";
chrX	HAVANA	start_codon	135115325	135115327	.	-	.	gene_id "ENSMUSG00000050071.9"; transcript_id "ENSMUST00000058125.9"; exon_number "6"; exon_id "2834";
chrX	HAVANA	CDS	135114944	135115327	.	-	.	gene_id "ENSMUSG00000050071.9"; transcript_id "ENSMUST00000058125.9"; exon_number "7"; exon_id "2835";
chrX	HAVANA	stop_codon	135114941	135114943	.	-	.	gene_id "ENSMUSG00000050071.9"; transcript_id "ENSMUST00000058125.9"; exon_number "8"; exon_id "2836";
chrX	HAVANA	exon	135114721	135115332	.	-	.	gene_id "ENSMUSG00000050071.9"; transcript_id "ENSMUST00000058125.9"; exon_number "9"; exon_id "ENSMUSE00000715501.3"; gene_type "protein_coding"; gene_name "Bex1"; transcript_type "protein_coding"; transcript_name "Bex1-201"; protein_id "ENSMUSP00000060005.9"; transcript_support_level "1"; mgi_id "MGI:1328321"; tag "basic"; ccdsid "CCDS30417.1"; havana_gene "OTTMUSG00000018673.1"; havana_transcript "OTTMUST00000044945.1";
chrX	HAVANA	UTR	135114721	135114943	.	-	.	gene_id "ENSMUSG00000050071.9"; transcript_id "ENSMUST00000058125.9"; exon_number "10"; exon_id "2837";
chrX	HAVANA	gene	135115528	135126849	.	+	.	gene_id "ENSMUSG00000079428.9"; transcripts "2"; gene_type "protein_coding"; gene_name "Tceal7"; mgi_id "MGI:1915746"; havana_gene "OTTMUSG00000018672.1";
chrX	IsoQuant	transcript	135115934	135126849	.	+	.	gene_id "ENSMUSG00000079428.9"; transcript_id "transcript4675.chrX.nnic"; exons "4";
chrX	IsoQuant	exon	135115934	135116172	.	+	.	gene_id "ENSMUSG00000079428.9"; transcript_id "transcript4675.chrX.nnic"; exon_number "1"; exon_id "2838";
chrX	IsoQuant	exon	135121882	135122040	.	+	.	gene_id "ENSMUSG00000079428.9"; transcript_id "transcript4675.chrX.nnic"; exon_number "2"; exon_id "2839";
chrX	IsoQuant	exon	135125651	135125721	.	+	.	gene_id "ENSMUSG00000079428.9"; transcript_id "transcript4675.chrX.nnic"; exon_number "3"; exon_id "ENSMUSE00000694346.2";
chrX	IsoQuant	exon	135126001	135126849	.	+	.	gene_id "ENSMUSG00000079428.9"; transcript_id "transcript4675.chrX.nnic"; exon_number "4"; exon_id "ENSMUSE00000694345.2";
chrX	HAVANA	transcript	135124790	135126849	.	+	.	gene_id "ENSMUSG00000079428.9"; transcript_id "ENSMUST00000113116.3"; exons "3"; gene_type "protein_coding"; gene_name "Tceal7"; transcript_type "protein_coding"; transcript_name "Tceal7-201"; protein_id "ENSMUSP00000108741.3"; transcript_support_level "1"; mgi_id "MGI:1915746"; tag "basic"; ccdsid "CCDS53193.1"; havana_gene "OTTMUSG00000018672.1"; havana_transcript "OTTMUST00000044943.1";
chrX	HAVANA	UTR	135124790	135124840	.	+	.	gene_id "ENSMUSG00000079428.9"; transcript_id "ENSMUST00000113116.3"; exon_number "1"; exon_id "ENSMUSE00000694348.3"; gene_type "protein_coding"; gene_name "Tceal7"; transcript_type "protein_coding"; transcript_name "Tceal7-201"; protein_id "ENSMUSP00000108741.3"; transcript_support_level "1"; mgi_id "MGI:1915746"; tag "basic"; ccdsid "CCDS53193.1"; havana_gene "OTTMUSG00000018672.1"; havana_transcript "OTTMUST00000044943.1";
chrX	HAVANA	exon	135124790	135124840	.	+	.	gene_id "ENSMUSG00000079428.9"; transcript_id "ENSMUST00000113116.3"; exon_number "2"; exon_id "ENSMUSE00000694348.3"; gene_type "protein_coding"; gene_name "Tceal7"; transcript_type "protein_coding"; transcript_name "Tceal7-201"; protein_id "ENSMUSP00000108741.3"; transcript_support_level "1"; mgi_id "MGI:1915746"; tag "basic"; ccdsid "CCDS53193.1"; havana_gene "OTTMUSG00000018672.1"; havana_transcript "OTTMUST00000044943.1";
chrX	HAVANA	UTR	135125651	135125721	.	+	.	gene_id "ENSMUSG00000079428.9"; transcript_id "ENSMUST00000113116.3"; exon_number "3"; exon_id "ENSMUSE00000694346.2"; gene_type "protein_coding"; gene_name "Tceal7"; transcript_type "protein_coding"; transcript_name "Tceal7-201"; protein_id "ENSMUSP00000108741.3"; transcript_support_level "1"; mgi_id "MGI:1915746"; tag "basic"; ccdsid "CCDS53193.1"; havana_gene "OTTMUSG00000018672.1"; havana_transcript "OTTMUST00000044943.1";
chrX	HAVANA	exon	135125651	135125721	.	+	.	gene_id "ENSMUSG00000079428.9"; transcript_id "ENSMUST00000113116.3"; exon_number "4"; exon_id "ENSMUSE00000694346.2"; gene_type "protein_coding"; gene_name "Tceal7"; transcript_type "protein_coding"; transcript_name "Tceal7-201"; protein_id "ENSMUSP00000108741.3"; transcript_support_level "1"; mgi_id "MGI:1915746"; tag "basic"; ccdsid "CCDS53193.1"; havana_gene "OTTMUSG00000018672.1"; havana_transcript "OTTMUST00000044943.1";
chrX	HAVANA	UTR	135126001	135126014	.	+	.	gene_id "ENSMUSG00000079428.9"; transcript_id "ENSMUST00000113116.3"; exon_number "5"; exon_id "2840";
chrX	HAVANA	exon	135126001	135126849	.	+	.	gene_id "ENSMUSG00000079428.9"; transcript_id "ENSMUST00000113116.3"; exon_number "6"; exon_id "ENSMUSE00000694345.2"; gene_type "protein_coding"; gene_name "Tceal7"; transcript_type "protein_coding"; transcript_name "Tceal7-201"; protein_id "ENSMUSP00000108741.3"; transcript_support_level "1"; mgi_id "MGI:1915746"; tag "basic"; ccdsid "CCDS53193.1"; havana_gene "OTTMUSG00000018672.1"; havana_transcript "OTTMUST00000044943.1";
chrX	HAVANA	start_codon	135126015	135126017	.	+	.	gene_id "ENSMUSG00000079428.9"; transcript_id "ENSMUST00000113116.3"; exon_number "7"; exon_id "2841";
chrX	HAVANA	CDS	135126015	135126308	.	+	.	gene_id "ENSMUSG00000079428.9"; transcript_id "ENSMUST00000113116.3"; exon_number "8"; exon_id "2842";
chrX	HAVANA	stop_codon	135126309	135126311	.	+	.	gene_id "ENSMUSG00000079428.9"; transcript_id "ENSMUST00000113116.3"; exon_number "9"; exon_id "2843";
chrX	HAVANA	UTR	135126309	135126849	.	+	.	gene_id "ENSMUSG00000079428.9"; transcript_id "ENSMUST00000113116.3"; exon_number "10"; exon_id "2844";
chrX	HAVANA	gene	135145828	135147888	.	+	.	gene_id "ENSMUSG00000042712.11"; transcripts "1"; gene_type "protein_coding"; gene_name "Tceal9"; mgi_id "MGI:109567"; havana_gene "OTTMUSG00000018694.1";
chrX	HAVANA	transcript	135145828	135147888	.	+	.	gene_id "ENSMUSG00000042712.11"; transcript_id "ENSMUST00000048687.11"; exons "3"; gene_type "protein_coding"; gene_name "Tceal9"; transcript_type "protein_coding"; transcript_name "Tceal9-201"; protein_id "ENSMUSP00000047474.5"; transcript_support_level "1"; mgi_id "MGI:109567"; tag "basic"; ccdsid "CCDS30418.1"; havana_gene "OTTMUSG00000018694.1"; havana_transcript "OTTMUST00000044977.1";
chrX	HAVANA	UTR	135145828	135145976	.	+	.	gene_id "ENSMUSG00000042712.11"; transcript_id "ENSMUST00000048687.11"; exon_number "1"; exon_id "ENSMUSE00000338406.7"; gene_type "protein_coding"; gene_name "Tceal9"; transcript_type "protein_coding"; transcript_name "Tceal9-201"; protein_id "ENSMUSP00000047474.5"; transcript_support_level "1"; mgi_id "MGI:109567"; tag "basic"; ccdsid "CCDS30418.1"; havana_gene "OTTMUSG00000018694.1"; havana_transcript "OTTMUST00000044977.1";
chrX	HAVANA	exon	135145828	135145976	.	+	.	gene_id "ENSMUSG00000042712.11"; transcript_id "ENSMUST00000048687.11"; exon_number "2"; exon_id "ENSMUSE00000338406.7"; gene_type "protein_coding"; gene_name "Tceal9"; transcript_type "protein_coding"; transcript_name "Tceal9-201"; protein_id "ENSMUSP00000047474.5"; transcript_support_level "1"; mgi_id "MGI:109567"; tag "basic"; ccdsid "CCDS30418.1"; havana_gene "OTTMUSG00000018694.1"; havana_transcript "OTTMUST00000044977.1";
chrX	HAVANA	UTR	135146450	135146515	.	+	.	gene_id "ENSMUSG00000042712.11"; transcript_id "ENSMUST00000048687.11"; exon_number "3"; exon_id "ENSMUSE00000262090.4"; gene_type "protein_coding"; gene_name "Tceal9"; transcript_type "protein_coding"; transcript_name "Tceal9-201"; protein_id "ENSMUSP00000047474.5"; transcript_support_level "1"; mgi_id "MGI:109567"; tag "basic"; ccdsid "CCDS30418.1"; havana_gene "OTTMUSG00000018694.1"; havana_transcript "OTTMUST00000044977.1";
chrX	HAVANA	exon	135146450	135146515	.	+	.	gene_id "ENSMUSG00000042712.11"; transcript_id "ENSMUST00000048687.11"; exon_number "4"; exon_id "ENSMUSE00000262090.4"; gene_type "protein_coding"; gene_name "Tceal9"; transcript_type "protein_coding"; transcript_name "Tceal9-201"; protein_id "ENSMUSP00000047474.5"; transcript_support_level "1"; mgi_id "MGI:109567"; tag "basic"; ccdsid "CCDS30418.1"; havana_gene "OTTMUSG00000018694.1"; havana_transcript "OTTMUST00000044977.1";
chrX	HAVANA	UTR	135147085	135147114	.	+	.	gene_id "ENSMUSG00000042712.11"; transcript_id "ENSMUST00000048687.11"; exon_number "5"; exon_id "2845";
chrX	HAVANA	exon	135147085	135147888	.	+	.	gene_id "ENSMUSG00000042712.11"; transcript_id "ENSMUST00000048687.11"; exon_number "6"; exon_id "ENSMUSE00000694342.2"; gene_type "protein_coding"; gene_name "Tceal9"; transcript_type "protein_coding"; transcript_name "Tceal9-201"; protein_id "ENSMUSP00000047474.5"; transcript_support_level "1"; mgi_id "MGI:109567"; tag "basic"; ccdsid "CCDS30418.1"; havana_gene "OTTMUSG00000018694.1"; havana_transcript "OTTMUST00000044977.1";
chrX	HAVANA	start_codon	135147115	135147117	.	+	.	gene_id "ENSMUSG00000042712.11"; transcript_id "ENSMUST00000048687.11"; exon_number "7"; exon_id "2846";
chrX	HAVANA	CDS	135147115	135147426	.	+	.	gene_id "ENSMUSG00000042712.11"; transcript_id "ENSMUST00000048687.11"; exon_number "8"; exon_id "2847";
chrX	HAVANA	stop_codon	135147427	135147429	.	+	.	gene_id "ENSMUSG00000042712.11"; transcript_id "ENSMUST00000048687.11"; exon_number "9"; exon_id "2848";
chrX	HAVANA	UTR	135147427	135147888	.	+	.	gene_id "ENSMUSG00000042712.11"; transcript_id "ENSMUST00000048687.11"; exon_number "10"; exon_id "2849";
chrX	HAVANA	gene	135171002	135172727	.	+	.	gene_id "ENSMUSG00000046432.13"; transcripts "2"; gene_type "protein_coding"; gene_name "Bex3"; mgi_id "MGI:1338016"; havana_gene "OTTMUSG00000018688.1";
chrX	HAVANA	transcript	135171010	135172727	.	+	.	gene_id "ENSMUSG00000046432.13"; transcript_id "ENSMUST00000053540.11"; exons "3"; gene_type "protein_coding"; gene_name "Bex3"; transcript_type "protein_coding"; transcript_name "Bex3-201"; protein_id "ENSMUSP00000063039.5"; transcript_support_level "1"; mgi_id "MGI:1338016"; tag "basic"; ccdsid "CCDS30419.1"; havana_gene "OTTMUSG00000018688.1"; havana_transcript "OTTMUST00000044969.1";
chrX	HAVANA	UTR	135171010	135171150	.	+	.	gene_id "ENSMUSG00000046432.13"; transcript_id "ENSMUST00000053540.11"; exon_number "1"; exon_id "ENSMUSE00000622501.4"; gene_type "protein_coding"; gene_name "Bex3"; transcript_type "protein_coding"; transcript_name "Bex3-201"; protein_id "ENSMUSP00000063039.5"; transcript_support_level "1"; mgi_id "MGI:1338016"; tag "basic"; ccdsid "CCDS30419.1"; havana_gene "OTTMUSG00000018688.1"; havana_transcript "OTTMUST00000044969.1";
chrX	HAVANA	exon	135171010	135171150	.	+	.	gene_id "ENSMUSG00000046432.13"; transcript_id "ENSMUST00000053540.11"; exon_number "2"; exon_id "ENSMUSE00000622501.4"; gene_type "protein_coding"; gene_name "Bex3"; transcript_type "protein_coding"; transcript_name "Bex3-201"; protein_id "ENSMUSP00000063039.5"; transcript_support_level "1"; mgi_id "MGI:1338016"; tag "basic"; ccdsid "CCDS30419.1"; havana_gene "OTTMUSG00000018688.1"; havana_transcript "OTTMUST00000044969.1";
chrX	HAVANA	UTR	135171559	135171631	.	+	.	gene_id "ENSMUSG00000046432.13"; transcript_id "ENSMUST00000053540.11"; exon_number "3"; exon_id "ENSMUSE00000993312.2"; gene_type "protein_coding"; gene_name "Bex3"; transcript_type "protein_coding"; transcript_name "Bex3-201"; protein_id "ENSMUSP00000063039.5"; transcript_support_level "1"; mgi_id "MGI:1338016"; tag "basic"; ccdsid "CCDS30419.1"; havana_gene "OTTMUSG00000018688.1"; havana_transcript "OTTMUST00000044969.1";
chrX	HAVANA	exon	135171559	135171631	.	+	.	gene_id "ENSMUSG00000046432.13"; transcript_id "ENSMUST00000053540.11"; exon_number "4"; exon_id "ENSMUSE00000993312.2"; gene_type "protein_coding"; gene_name "Bex3"; transcript_type "protein_coding"; transcript_name "Bex3-201"; protein_id "ENSMUSP00000063039.5"; transcript_support_level "1"; mgi_id "MGI:1338016"; tag "basic"; ccdsid "CCDS30419.1"; havana_gene "OTTMUSG00000018688.1"; havana_transcript "OTTMUST00000044969.1";
chrX	HAVANA	UTR	135172012	135172039	.	+	.	gene_id "ENSMUSG00000046432.13"; transcript_id "ENSMUST00000053540.11"; exon_number "5"; exon_id "2850";
chrX	HAVANA	exon	135172012	135172727	.	+	.	gene_id "ENSMUSG00000046432.13"; transcript_id "ENSMUST00000053540.11"; exon_number "6"; exon_id "ENSMUSE00000383112.6"; gene_type "protein_coding"; gene_name "Bex3"; transcript_type "protein_coding"; transcript_name "Bex3-201"; protein_id "ENSMUSP00000063039.5"; transcript_support_level "1"; mgi_id "MGI:1338016"; tag "basic"; ccdsid "CCDS30419.1"; havana_gene "OTTMUSG00000018688.1"; havana_transcript "OTTMUST00000044969.1";
chrX	HAVANA	start_codon	135172040	135172042	.	+	.	gene_id "ENSMUSG00000046432.13"; transcript_id "ENSMUST00000053540.11"; exon_number "7"; exon_id "2851";
chrX	HAVANA	CDS	135172040	135172411	.	+	.	gene_id "ENSMUSG00000046432.13"; transcript_id "ENSMUST00000053540.11"; exon_number "8"; exon_id "2852";
chrX	HAVANA	stop_codon	135172412	135172414	.	+	.	gene_id "ENSMUSG00000046432.13"; transcript_id "ENSMUST00000053540.11"; exon_number "9"; exon_id "2853";
chrX	HAVANA	UTR	135172412	135172727	.	+	.	gene_id "ENSMUSG00000046432.13"; transcript_id "ENSMUST00000053540.11"; exon_number "10"; exon_id "2854";
chrX	HAVANA	transcript	135171054	135172713	.	+	.	gene_id "ENSMUSG00000046432.13"; transcript_id "ENSMUST00000113112.2"; exons "3"; gene_type "protein_coding"; gene_name "Bex3"; transcript_type "protein_coding"; transcript_name "Bex3-202"; protein_id "ENSMUSP00000108737.2"; transcript_support_level "1"; mgi_id "MGI:1338016"; tag "basic"; ccdsid "CCDS53194.1"; havana_gene "OTTMUSG00000018688.1"; havana_transcript "OTTMUST00000044970.1";
chrX	HAVANA	UTR	135171054	135171150	.	+	.	gene_id "ENSMUSG00000046432.13"; transcript_id "ENSMUST00000113112.2"; exon_number "1"; exon_id "ENSMUSE00000694337.2"; gene_type "protein_coding"; gene_name "Bex3"; transcript_type "protein_coding"; transcript_name "Bex3-202"; protein_id "ENSMUSP00000108737.2"; transcript_support_level "1"; mgi_id "MGI:1338016"; tag "basic"; ccdsid "CCDS53194.1"; havana_gene "OTTMUSG00000018688.1"; havana_transcript "OTTMUST00000044970.1";
chrX	HAVANA	exon	135171054	135171150	.	+	.	gene_id "ENSMUSG00000046432.13"; transcript_id "ENSMUST00000113112.2"; exon_number "2"; exon_id "ENSMUSE00000694337.2"; gene_type "protein_coding"; gene_name "Bex3"; transcript_type "protein_coding"; transcript_name "Bex3-202"; protein_id "ENSMUSP00000108737.2"; transcript_support_level "1"; mgi_id "MGI:1338016"; tag "basic"; ccdsid "CCDS53194.1"; havana_gene "OTTMUSG00000018688.1"; havana_transcript "OTTMUST00000044970.1";
chrX	HAVANA	UTR	135171559	135171631	.	+	.	gene_id "ENSMUSG00000046432.13"; transcript_id "ENSMUST00000113112.2"; exon_number "3"; exon_id "ENSMUSE00000993312.2"; gene_type "protein_coding"; gene_name "Bex3"; transcript_type "protein_coding"; transcript_name "Bex3-202"; protein_id "ENSMUSP00000108737.2"; transcript_support_level "1"; mgi_id "MGI:1338016"; tag "basic"; ccdsid "CCDS53194.1"; havana_gene "OTTMUSG00000018688.1"; havana_transcript "OTTMUST00000044970.1";
chrX	HAVANA	exon	135171559	135171631	.	+	.	gene_id "ENSMUSG00000046432.13"; transcript_id "ENSMUST00000113112.2"; exon_number "4"; exon_id "ENSMUSE00000993312.2"; gene_type "protein_coding"; gene_name "Bex3"; transcript_type "protein_coding"; transcript_name "Bex3-202"; protein_id "ENSMUSP00000108737.2"; transcript_support_level "1"; mgi_id "MGI:1338016"; tag "basic"; ccdsid "CCDS53194.1"; havana_gene "OTTMUSG00000018688.1"; havana_transcript "OTTMUST00000044970.1";
chrX	HAVANA	UTR	135172058	135172069	.	+	.	gene_id "ENSMUSG00000046432.13"; transcript_id "ENSMUST00000113112.2"; exon_number "5"; exon_id "2855";
chrX	HAVANA	exon	135172058	135172713	.	+	.	gene_id "ENSMUSG00000046432.13"; transcript_id "ENSMUST00000113112.2"; exon_number "6"; exon_id "ENSMUSE00000694336.2"; gene_type "protein_coding"; gene_name "Bex3"; transcript_type "protein_coding"; transcript_name "Bex3-202"; protein_id "ENSMUSP00000108737.2"; transcript_support_level "1"; mgi_id "MGI:1338016"; tag "basic"; ccdsid "CCDS53194.1"; havana_gene "OTTMUSG00000018688.1"; havana_transcript "OTTMUST00000044970.1";
chrX	HAVANA	start_codon	135172070	135172072	.	+	.	gene_id "ENSMUSG00000046432.13"; transcript_id "ENSMUST00000113112.2"; exon_number "7"; exon_id "2856";
chrX	HAVANA	CDS	135172070	135172411	.	+	.	gene_id "ENSMUSG00000046432.13"; transcript_id "ENSMUST00000113112.2"; exon_number "8"; exon_id "2857";
chrX	HAVANA	stop_codon	135172412	135172414	.	+	.	gene_id "ENSMUSG00000046432.13"; transcript_id "ENSMUST00000113112.2"; exon_number "9"; exon_id "chrX.2853";
chrX	HAVANA	UTR	135172412	135172713	.	+	.	gene_id "ENSMUSG00000046432.13"; transcript_id "ENSMUST00000113112.2"; exon_number "10"; exon_id "2858";
chrX	HAVANA	gene	135491581	135569127	.	+	.	gene_id "ENSMUSG00000044550.12"; transcripts "4"; gene_type "protein_coding"; gene_name "Tceal3"; mgi_id "MGI:1913354"; havana_gene "OTTMUSG00000018706.1";
chrX	IsoQuant	transcript	135491581	135569123	.	+	.	gene_id "ENSMUSG00000044550.12"; transcript_id "transcript4687.chrX.nic"; exons "5";
chrX	IsoQuant	exon	135491581	135491680	.	+	.	gene_id "ENSMUSG00000044550.12"; transcript_id "transcript4687.chrX.nic"; exon_number "1"; exon_id "2859";
chrX	IsoQuant	exon	135493608	135493712	.	+	.	gene_id "ENSMUSG00000044550.12"; transcript_id "transcript4687.chrX.nic"; exon_number "2"; exon_id "ENSMUSE00000809318.2";
chrX	IsoQuant	exon	135494951	135494999	.	+	.	gene_id "ENSMUSG00000044550.12"; transcript_id "transcript4687.chrX.nic"; exon_number "3"; exon_id "ENSMUSE00000787065.2";
chrX	IsoQuant	exon	135567873	135567939	.	+	.	gene_id "ENSMUSG00000044550.12"; transcript_id "transcript4687.chrX.nic"; exon_number "4"; exon_id "ENSMUSE00001068420.2";
chrX	IsoQuant	exon	135568260	135569123	.	+	.	gene_id "ENSMUSG00000044550.12"; transcript_id "transcript4687.chrX.nic"; exon_number "5"; exon_id "ENSMUSE00000711301.2";
chrX	HAVANA	transcript	135567124	135569127	.	+	.	gene_id "ENSMUSG00000044550.12"; transcript_id "ENSMUST00000060904.11"; exons "3"; gene_type "protein_coding"; gene_name "Tceal3"; transcript_type "protein_coding"; transcript_name "Tceal3-201"; protein_id "ENSMUSP00000059401.5"; transcript_support_level "1"; mgi_id "MGI:1913354"; tag "basic"; ccdsid "CCDS30420.1"; havana_gene "OTTMUSG00000018706.1"; havana_transcript "OTTMUST00000045037.1";
chrX	HAVANA	UTR	135567124	135567304	.	+	.	gene_id "ENSMUSG00000044550.12"; transcript_id "ENSMUST00000060904.11"; exon_number "1"; exon_id "ENSMUSE00000405852.5"; gene_type "protein_coding"; gene_name "Tceal3"; transcript_type "protein_coding"; transcript_name "Tceal3-201"; protein_id "ENSMUSP00000059401.5"; transcript_support_level "1"; mgi_id "MGI:1913354"; tag "basic"; ccdsid "CCDS30420.1"; havana_gene "OTTMUSG00000018706.1"; havana_transcript "OTTMUST00000045037.1";
chrX	HAVANA	exon	135567124	135567304	.	+	.	gene_id "ENSMUSG00000044550.12"; transcript_id "ENSMUST00000060904.11"; exon_number "2"; exon_id "ENSMUSE00000405852.5"; gene_type "protein_coding"; gene_name "Tceal3"; transcript_type "protein_coding"; transcript_name "Tceal3-201"; protein_id "ENSMUSP00000059401.5"; transcript_support_level "1"; mgi_id "MGI:1913354"; tag "basic"; ccdsid "CCDS30420.1"; havana_gene "OTTMUSG00000018706.1"; havana_transcript "OTTMUST00000045037.1";
chrX	HAVANA	UTR	135567873	135567939	.	+	.	gene_id "ENSMUSG00000044550.12"; transcript_id "ENSMUST00000060904.11"; exon_number "3"; exon_id "ENSMUSE00001068420.2"; gene_type "protein_coding"; gene_name "Tceal3"; transcript_type "protein_coding"; transcript_name "Tceal3-201"; protein_id "ENSMUSP00000059401.5"; transcript_support_level "1"; mgi_id "MGI:1913354"; tag "basic"; ccdsid "CCDS30420.1"; havana_gene "OTTMUSG00000018706.1"; havana_transcript "OTTMUST00000045037.1";
chrX	HAVANA	exon	135567873	135567939	.	+	.	gene_id "ENSMUSG00000044550.12"; transcript_id "ENSMUST00000060904.11"; exon_number "4"; exon_id "ENSMUSE00001068420.2"; gene_type "protein_coding"; gene_name "Tceal3"; transcript_type "protein_coding"; transcript_name "Tceal3-201"; protein_id "ENSMUSP00000059401.5"; transcript_support_level "1"; mgi_id "MGI:1913354"; tag "basic"; ccdsid "CCDS30420.1"; havana_gene "OTTMUSG00000018706.1"; havana_transcript "OTTMUST00000045037.1";
chrX	HAVANA	UTR	135568260	135568285	.	+	.	gene_id "ENSMUSG00000044550.12"; transcript_id "ENSMUST00000060904.11"; exon_number "5"; exon_id "2860";
chrX	HAVANA	exon	135568260	135569127	.	+	.	gene_id "ENSMUSG00000044550.12"; transcript_id "ENSMUST00000060904.11"; exon_number "6"; exon_id "ENSMUSE00000711096.3"; gene_type "protein_coding"; gene_name "Tceal3"; transcript_type "protein_coding"; transcript_name "Tceal3-201"; protein_id "ENSMUSP00000059401.5"; transcript_support_level "1"; mgi_id "MGI:1913354"; tag "basic"; ccdsid "CCDS30420.1"; havana_gene "OTTMUSG00000018706.1"; havana_transcript "OTTMUST00000045037.1";
chrX	HAVANA	start_codon	135568286	135568288	.	+	.	gene_id "ENSMUSG00000044550.12"; transcript_id "ENSMUST00000060904.11"; exon_number "7"; exon_id "2861";
chrX	HAVANA	CDS	135568286	135568885	.	+	.	gene_id "ENSMUSG00000044550.12"; transcript_id "ENSMUST00000060904.11"; exon_number "8"; exon_id "2862";
chrX	HAVANA	stop_codon	135568886	135568888	.	+	.	gene_id "ENSMUSG00000044550.12"; transcript_id "ENSMUST00000060904.11"; exon_number "9"; exon_id "2863";
chrX	HAVANA	UTR	135568886	135569127	.	+	.	gene_id "ENSMUSG00000044550.12"; transcript_id "ENSMUST00000060904.11"; exon_number "10"; exon_id "2864";
chrX	HAVANA	transcript	135567152	135569123	.	+	.	gene_id "ENSMUSG00000044550.12"; transcript_id "ENSMUST00000113100.2"; exons "3"; gene_type "protein_coding"; gene_name "Tceal3"; transcript_type "protein_coding"; transcript_name "Tceal3-202"; protein_id "ENSMUSP00000108724.2"; transcript_support_level "1"; mgi_id "MGI:1913354"; tag "alternative_5_UTR"; ccdsid "CCDS30420.1"; havana_gene "OTTMUSG00000018706.1"; havana_transcript "OTTMUST00000045041.1";
chrX	HAVANA	UTR	135567152	135567304	.	+	.	gene_id "ENSMUSG00000044550.12"; transcript_id "ENSMUST00000113100.2"; exon_number "1"; exon_id "ENSMUSE00000694289.2"; gene_type "protein_coding"; gene_name "Tceal3"; transcript_type "protein_coding"; transcript_name "Tceal3-202"; protein_id "ENSMUSP00000108724.2"; transcript_support_level "1"; mgi_id "MGI:1913354"; tag "alternative_5_UTR"; ccdsid "CCDS30420.1"; havana_gene "OTTMUSG00000018706.1"; havana_transcript "OTTMUST00000045041.1";
chrX	HAVANA	exon	135567152	135567304	.	+	.	gene_id "ENSMUSG00000044550.12"; transcript_id "ENSMUST00000113100.2"; exon_number "2"; exon_id "ENSMUSE00000694289.2"; gene_type "protein_coding"; gene_name "Tceal3"; transcript_type "protein_coding"; transcript_name "Tceal3-202"; protein_id "ENSMUSP00000108724.2"; transcript_support_level "1"; mgi_id "MGI:1913354"; tag "alternative_5_UTR"; ccdsid "CCDS30420.1"; havana_gene "OTTMUSG00000018706.1"; havana_transcript "OTTMUST00000045041.1";
chrX	HAVANA	UTR	135567809	135567939	.	+	.	gene_id "ENSMUSG00000044550.12"; transcript_id "ENSMUST00000113100.2"; exon_number "3"; exon_id "ENSMUSE00000694288.2"; gene_type "protein_coding"; gene_name "Tceal3"; transcript_type "protein_coding"; transcript_name "Tceal3-202"; protein_id "ENSMUSP00000108724.2"; transcript_support_level "1"; mgi_id "MGI:1913354"; tag "alternative_5_UTR"; ccdsid "CCDS30420.1"; havana_gene "OTTMUSG00000018706.1"; havana_transcript "OTTMUST00000045041.1";
chrX	HAVANA	exon	135567809	135567939	.	+	.	gene_id "ENSMUSG00000044550.12"; transcript_id "ENSMUST00000113100.2"; exon_number "4"; exon_id "ENSMUSE00000694288.2"; gene_type "protein_coding"; gene_name "Tceal3"; transcript_type "protein_coding"; transcript_name "Tceal3-202"; protein_id "ENSMUSP00000108724.2"; transcript_support_level "1"; mgi_id "MGI:1913354"; tag "alternative_5_UTR"; ccdsid "CCDS30420.1"; havana_gene "OTTMUSG00000018706.1"; havana_transcript "OTTMUST00000045041.1";
chrX	HAVANA	UTR	135568260	135568285	.	+	.	gene_id "ENSMUSG00000044550.12"; transcript_id "ENSMUST00000113100.2"; exon_number "5"; exon_id "chrX.2860";
chrX	HAVANA	exon	135568260	135569123	.	+	.	gene_id "ENSMUSG00000044550.12"; transcript_id "ENSMUST00000113100.2"; exon_number "6"; exon_id "ENSMUSE00000711301.2"; gene_type "protein_coding"; gene_name "Tceal3"; transcript_type "protein_coding"; transcript_name "Tceal3-202"; protein_id "ENSMUSP00000108724.2"; transcript_support_level "1"; mgi_id "MGI:1913354"; tag "alternative_5_UTR"; ccdsid "CCDS30420.1"; havana_gene "OTTMUSG00000018706.1"; havana_transcript "OTTMUST00000045041.1";
chrX	HAVANA	start_codon	135568286	135568288	.	+	.	gene_id "ENSMUSG00000044550.12"; transcript_id "ENSMUST00000113100.2"; exon_number "7"; exon_id "chrX.2861";
chrX	HAVANA	CDS	135568286	135568885	.	+	.	gene_id "ENSMUSG00000044550.12"; transcript_id "ENSMUST00000113100.2"; exon_number "8"; exon_id "chrX.2862";
chrX	HAVANA	stop_codon	135568886	135568888	.	+	.	gene_id "ENSMUSG00000044550.12"; transcript_id "ENSMUST00000113100.2"; exon_number "9"; exon_id "chrX.2863";
chrX	HAVANA	UTR	135568886	135569123	.	+	.	gene_id "ENSMUSG00000044550.12"; transcript_id "ENSMUST00000113100.2"; exon_number "10"; exon_id "2865";
chrX	IsoQuant	transcript	135567166	135569123	.	+	.	gene_id "ENSMUSG00000044550.12"; transcript_id "transcript4696.chrX.nic"; exons "2";
chrX	IsoQuant	exon	135567166	135567939	.	+	.	gene_id "ENSMUSG00000044550.12"; transcript_id "transcript4696.chrX.nic"; exon_number "1"; exon_id "2866";
chrX	IsoQuant	exon	135568260	135569123	.	+	.	gene_id "ENSMUSG00000044550.12"; transcript_id "transcript4696.chrX.nic"; exon_number "2"; exon_id "ENSMUSE00000711301.2";
chrX	HAVANA	gene	135608731	135612227	.	+	.	gene_id "ENSMUSG00000049536.6"; transcripts "1"; gene_type "protein_coding"; gene_name "Tceal1"; mgi_id "MGI:2385317"; havana_gene "OTTMUSG00000018724.1";
chrX	HAVANA	transcript	135608731	135612227	.	+	.	gene_id "ENSMUSG00000049536.6"; transcript_id "ENSMUST00000055104.6"; exons "2"; gene_type "protein_coding"; gene_name "Tceal1"; transcript_type "protein_coding"; transcript_name "Tceal1-201"; protein_id "ENSMUSP00000061875.6"; transcript_support_level "1"; mgi_id "MGI:2385317"; tag "basic"; ccdsid "CCDS30421.1"; havana_gene "OTTMUSG00000018724.1"; havana_transcript "OTTMUST00000045043.1";
chrX	HAVANA	UTR	135608731	135608837	.	+	.	gene_id "ENSMUSG00000049536.6"; transcript_id "ENSMUST00000055104.6"; exon_number "1"; exon_id "ENSMUSE00000414986.4"; gene_type "protein_coding"; gene_name "Tceal1"; transcript_type "protein_coding"; transcript_name "Tceal1-201"; protein_id "ENSMUSP00000061875.6"; transcript_support_level "1"; mgi_id "MGI:2385317"; tag "basic"; ccdsid "CCDS30421.1"; havana_gene "OTTMUSG00000018724.1"; havana_transcript "OTTMUST00000045043.1";
chrX	HAVANA	exon	135608731	135608837	.	+	.	gene_id "ENSMUSG00000049536.6"; transcript_id "ENSMUST00000055104.6"; exon_number "2"; exon_id "ENSMUSE00000414986.4"; gene_type "protein_coding"; gene_name "Tceal1"; transcript_type "protein_coding"; transcript_name "Tceal1-201"; protein_id "ENSMUSP00000061875.6"; transcript_support_level "1"; mgi_id "MGI:2385317"; tag "basic"; ccdsid "CCDS30421.1"; havana_gene "OTTMUSG00000018724.1"; havana_transcript "OTTMUST00000045043.1";
chrX	HAVANA	UTR	135609532	135609558	.	+	.	gene_id "ENSMUSG00000049536.6"; transcript_id "ENSMUST00000055104.6"; exon_number "3"; exon_id "2867";
chrX	HAVANA	exon	135609532	135612227	.	+	.	gene_id "ENSMUSG00000049536.6"; transcript_id "ENSMUST00000055104.6"; exon_number "4"; exon_id "ENSMUSE00000389668.7"; gene_type "protein_coding"; gene_name "Tceal1"; transcript_type "protein_coding"; transcript_name "Tceal1-201"; protein_id "ENSMUSP00000061875.6"; transcript_support_level "1"; mgi_id "MGI:2385317"; tag "basic"; ccdsid "CCDS30421.1"; havana_gene "OTTMUSG00000018724.1"; havana_transcript "OTTMUST00000045043.1";
chrX	HAVANA	start_codon	135609559	135609561	.	+	.	gene_id "ENSMUSG00000049536.6"; transcript_id "ENSMUST00000055104.6"; exon_number "5"; exon_id "2868";
chrX	HAVANA	CDS	135609559	135610053	.	+	.	gene_id "ENSMUSG00000049536.6"; transcript_id "ENSMUST00000055104.6"; exon_number "6"; exon_id "2869";
chrX	HAVANA	stop_codon	135610054	135610056	.	+	.	gene_id "ENSMUSG00000049536.6"; transcript_id "ENSMUST00000055104.6"; exon_number "7"; exon_id "2870";
chrX	HAVANA	UTR	135610054	135612227	.	+	.	gene_id "ENSMUSG00000049536.6"; transcript_id "ENSMUST00000055104.6"; exon_number "8"; exon_id "2871";
chrX	HAVANA	gene	135633691	135644439	.	-	.	gene_id "ENSMUSG00000031422.17"; transcripts "4"; gene_type "protein_coding"; gene_name "Morf4l2"; mgi_id "MGI:1927167"; havana_gene "OTTMUSG00000018725.1";
chrX	HAVANA	transcript	135633702	135642101	.	-	.	gene_id "ENSMUSG00000031422.17"; transcript_id "ENSMUST00000080411.13"; exons "4"; gene_type "protein_coding"; gene_name "Morf4l2"; transcript_type "protein_coding"; transcript_name "Morf4l2-202"; protein_id "ENSMUSP00000108722.4"; transcript_support_level "1"; mgi_id "MGI:1927167"; tag "alternative_5_UTR"; ccdsid "CCDS30422.1"; havana_gene "OTTMUSG00000018725.1"; havana_transcript "OTTMUST00000045046.1";
chrX	HAVANA	exon	135641959	135642101	.	-	.	gene_id "ENSMUSG00000031422.17"; transcript_id "ENSMUST00000080411.13"; exon_number "1"; exon_id "ENSMUSE00000775486.2"; gene_type "protein_coding"; gene_name "Morf4l2"; transcript_type "protein_coding"; transcript_name "Morf4l2-202"; protein_id "ENSMUSP00000108722.4"; transcript_support_level "1"; mgi_id "MGI:1927167"; tag "alternative_5_UTR"; ccdsid "CCDS30422.1"; havana_gene "OTTMUSG00000018725.1"; havana_transcript "OTTMUST00000045046.1";
chrX	HAVANA	UTR	135641959	135642101	.	-	.	gene_id "ENSMUSG00000031422.17"; transcript_id "ENSMUST00000080411.13"; exon_number "2"; exon_id "ENSMUSE00000775486.2"; gene_type "protein_coding"; gene_name "Morf4l2"; transcript_type "protein_coding"; transcript_name "Morf4l2-202"; protein_id "ENSMUSP00000108722.4"; transcript_support_level "1"; mgi_id "MGI:1927167"; tag "alternative_5_UTR"; ccdsid "CCDS30422.1"; havana_gene "OTTMUSG00000018725.1"; havana_transcript "OTTMUST00000045046.1";
chrX	HAVANA	exon	135640554	135640643	.	-	.	gene_id "ENSMUSG00000031422.17"; transcript_id "ENSMUST00000080411.13"; exon_number "3"; exon_id "ENSMUSE00000415050.3"; gene_type "protein_coding"; gene_name "Morf4l2"; transcript_type "protein_coding"; transcript_name "Morf4l2-202"; protein_id "ENSMUSP00000108722.4"; transcript_support_level "1"; mgi_id "MGI:1927167"; tag "alternative_5_UTR"; ccdsid "CCDS30422.1"; havana_gene "OTTMUSG00000018725.1"; havana_transcript "OTTMUST00000045046.1";
chrX	HAVANA	UTR	135640554	135640643	.	-	.	gene_id "ENSMUSG00000031422.17"; transcript_id "ENSMUST00000080411.13"; exon_number "4"; exon_id "ENSMUSE00000415050.3"; gene_type "protein_coding"; gene_name "Morf4l2"; transcript_type "protein_coding"; transcript_name "Morf4l2-202"; protein_id "ENSMUSP00000108722.4"; transcript_support_level "1"; mgi_id "MGI:1927167"; tag "alternative_5_UTR"; ccdsid "CCDS30422.1"; havana_gene "OTTMUSG00000018725.1"; havana_transcript "OTTMUST00000045046.1";
chrX	HAVANA	exon	135636295	135636371	.	-	.	gene_id "ENSMUSG00000031422.17"; transcript_id "ENSMUST00000080411.13"; exon_number "5"; exon_id "ENSMUSE00000209366.3"; gene_type "protein_coding"; gene_name "Morf4l2"; transcript_type "protein_coding"; transcript_name "Morf4l2-202"; protein_id "ENSMUSP00000108722.4"; transcript_support_level "1"; mgi_id "MGI:1927167"; tag "alternative_5_UTR"; ccdsid "CCDS30422.1"; havana_gene "OTTMUSG00000018725.1"; havana_transcript "OTTMUST00000045046.1";
chrX	HAVANA	UTR	135636295	135636371	.	-	.	gene_id "ENSMUSG00000031422.17"; transcript_id "ENSMUST00000080411.13"; exon_number "6"; exon_id "ENSMUSE00000209366.3"; gene_type "protein_coding"; gene_name "Morf4l2"; transcript_type "protein_coding"; transcript_name "Morf4l2-202"; protein_id "ENSMUSP00000108722.4"; transcript_support_level "1"; mgi_id "MGI:1927167"; tag "alternative_5_UTR"; ccdsid "CCDS30422.1"; havana_gene "OTTMUSG00000018725.1"; havana_transcript "OTTMUST00000045046.1";
chrX	HAVANA	UTR	135635227	135635250	.	-	.	gene_id "ENSMUSG00000031422.17"; transcript_id "ENSMUST00000080411.13"; exon_number "7"; exon_id "2872";
chrX	HAVANA	start_codon	135635224	135635226	.	-	.	gene_id "ENSMUSG00000031422.17"; transcript_id "ENSMUST00000080411.13"; exon_number "8"; exon_id "2873";
chrX	HAVANA	CDS	135634363	135635226	.	-	.	gene_id "ENSMUSG00000031422.17"; transcript_id "ENSMUST00000080411.13"; exon_number "9"; exon_id "2874";
chrX	HAVANA	stop_codon	135634360	135634362	.	-	.	gene_id "ENSMUSG00000031422.17"; transcript_id "ENSMUST00000080411.13"; exon_number "10"; exon_id "2875";
chrX	HAVANA	exon	135633702	135635250	.	-	.	gene_id "ENSMUSG00000031422.17"; transcript_id "ENSMUST00000080411.13"; exon_number "11"; exon_id "ENSMUSE00000479646.5"; gene_type "protein_coding"; gene_name "Morf4l2"; transcript_type "protein_coding"; transcript_name "Morf4l2-202"; protein_id "ENSMUSP00000108722.4"; transcript_support_level "1"; mgi_id "MGI:1927167"; tag "alternative_5_UTR"; ccdsid "CCDS30422.1"; havana_gene "OTTMUSG00000018725.1"; havana_transcript "OTTMUST00000045046.1";
chrX	HAVANA	UTR	135633702	135634362	.	-	.	gene_id "ENSMUSG00000031422.17"; transcript_id "ENSMUST00000080411.13"; exon_number "12"; exon_id "2876";
chrX	IsoQuant	transcript	135633691	135642027	.	-	.	gene_id "ENSMUSG00000031422.17"; transcript_id "transcript4718.chrX.nnic"; exons "4";
chrX	IsoQuant	exon	135641994	135642027	.	-	.	gene_id "ENSMUSG00000031422.17"; transcript_id "transcript4718.chrX.nnic"; exon_number "1"; exon_id "2877";
chrX	IsoQuant	exon	135640554	135640643	.	-	.	gene_id "ENSMUSG00000031422.17"; transcript_id "transcript4718.chrX.nnic"; exon_number "2"; exon_id "ENSMUSE00000415050.3";
chrX	IsoQuant	exon	135636295	135636371	.	-	.	gene_id "ENSMUSG00000031422.17"; transcript_id "transcript4718.chrX.nnic"; exon_number "3"; exon_id "ENSMUSE00000209366.3";
chrX	IsoQuant	exon	135633691	135635250	.	-	.	gene_id "ENSMUSG00000031422.17"; transcript_id "transcript4718.chrX.nnic"; exon_number "4"; exon_id "ENSMUSE00000519013.3";
chrX	ENSEMBL	transcript	135633702	135642101	.	-	.	gene_id "ENSMUSG00000031422.17"; transcript_id "ENSMUST00000169418.8"; exons "3"; gene_type "protein_coding"; gene_name "Morf4l2"; transcript_type "protein_coding"; transcript_name "Morf4l2-215"; protein_id "ENSMUSP00000132643.2"; transcript_support_level "2"; mgi_id "MGI:1927167"; tag "basic"; ccdsid "CCDS30422.1"; havana_gene "OTTMUSG00000018725.1";
chrX	ENSEMBL	exon	135641959	135642101	.	-	.	gene_id "ENSMUSG00000031422.17"; transcript_id "ENSMUST00000169418.8"; exon_number "1"; exon_id "ENSMUSE00000775486.2"; gene_type "protein_coding"; gene_name "Morf4l2"; transcript_type "protein_coding"; transcript_name "Morf4l2-215"; protein_id "ENSMUSP00000132643.2"; transcript_support_level "2"; mgi_id "MGI:1927167"; tag "basic"; ccdsid "CCDS30422.1"; havana_gene "OTTMUSG00000018725.1";
chrX	ENSEMBL	UTR	135641959	135642101	.	-	.	gene_id "ENSMUSG00000031422.17"; transcript_id "ENSMUST00000169418.8"; exon_number "2"; exon_id "ENSMUSE00000775486.2"; gene_type "protein_coding"; gene_name "Morf4l2"; transcript_type "protein_coding"; transcript_name "Morf4l2-215"; protein_id "ENSMUSP00000132643.2"; transcript_support_level "2"; mgi_id "MGI:1927167"; tag "basic"; ccdsid "CCDS30422.1"; havana_gene "OTTMUSG00000018725.1";
chrX	ENSEMBL	exon	135640554	135640643	.	-	.	gene_id "ENSMUSG00000031422.17"; transcript_id "ENSMUST00000169418.8"; exon_number "3"; exon_id "ENSMUSE00000415050.3"; gene_type "protein_coding"; gene_name "Morf4l2"; transcript_type "protein_coding"; transcript_name "Morf4l2-215"; protein_id "ENSMUSP00000132643.2"; transcript_support_level "2"; mgi_id "MGI:1927167"; tag "basic"; ccdsid "CCDS30422.1"; havana_gene "OTTMUSG00000018725.1";
chrX	ENSEMBL	UTR	135640554	135640643	.	-	.	gene_id "ENSMUSG00000031422.17"; transcript_id "ENSMUST00000169418.8"; exon_number "4"; exon_id "ENSMUSE00000415050.3"; gene_type "protein_coding"; gene_name "Morf4l2"; transcript_type "protein_coding"; transcript_name "Morf4l2-215"; protein_id "ENSMUSP00000132643.2"; transcript_support_level "2"; mgi_id "MGI:1927167"; tag "basic"; ccdsid "CCDS30422.1"; havana_gene "OTTMUSG00000018725.1";
chrX	ENSEMBL	UTR	135635227	135635250	.	-	.	gene_id "ENSMUSG00000031422.17"; transcript_id "ENSMUST00000169418.8"; exon_number "5"; exon_id "chrX.2872";
chrX	ENSEMBL	start_codon	135635224	135635226	.	-	.	gene_id "ENSMUSG00000031422.17"; transcript_id "ENSMUST00000169418.8"; exon_number "6"; exon_id "chrX.2873";
chrX	ENSEMBL	CDS	135634363	135635226	.	-	.	gene_id "ENSMUSG00000031422.17"; transcript_id "ENSMUST00000169418.8"; exon_number "7"; exon_id "chrX.2874";
chrX	ENSEMBL	stop_codon	135634360	135634362	.	-	.	gene_id "ENSMUSG00000031422.17"; transcript_id "ENSMUST00000169418.8"; exon_number "8"; exon_id "chrX.2875";
chrX	ENSEMBL	exon	135633702	135635250	.	-	.	gene_id "ENSMUSG00000031422.17"; transcript_id "ENSMUST00000169418.8"; exon_number "9"; exon_id "ENSMUSE00000479646.5"; gene_type "protein_coding"; gene_name "Morf4l2"; transcript_type "protein_coding"; transcript_name "Morf4l2-215"; protein_id "ENSMUSP00000132643.2"; transcript_support_level "2"; mgi_id "MGI:1927167"; tag "basic"; ccdsid "CCDS30422.1"; havana_gene "OTTMUSG00000018725.1";
chrX	ENSEMBL	UTR	135633702	135634362	.	-	.	gene_id "ENSMUSG00000031422.17"; transcript_id "ENSMUST00000169418.8"; exon_number "10"; exon_id "chrX.2876";
chrX	ENSEMBL	transcript	135633702	135641904	.	-	.	gene_id "ENSMUSG00000031422.17"; transcript_id "ENSMUST00000166930.8"; exons "4"; gene_type "protein_coding"; gene_name "Morf4l2"; transcript_type "protein_coding"; transcript_name "Morf4l2-214"; protein_id "ENSMUSP00000126363.2"; transcript_support_level "3"; mgi_id "MGI:1927167"; tag "basic"; ccdsid "CCDS30422.1"; havana_gene "OTTMUSG00000018725.1";
chrX	ENSEMBL	exon	135641695	135641904	.	-	.	gene_id "ENSMUSG00000031422.17"; transcript_id "ENSMUST00000166930.8"; exon_number "1"; exon_id "ENSMUSE00000694248.2"; gene_type "protein_coding"; gene_name "Morf4l2"; transcript_type "protein_coding"; transcript_name "Morf4l2-214"; protein_id "ENSMUSP00000126363.2"; transcript_support_level "3"; mgi_id "MGI:1927167"; tag "basic"; ccdsid "CCDS30422.1"; havana_gene "OTTMUSG00000018725.1";
chrX	ENSEMBL	UTR	135641695	135641904	.	-	.	gene_id "ENSMUSG00000031422.17"; transcript_id "ENSMUST00000166930.8"; exon_number "2"; exon_id "ENSMUSE00000694248.2"; gene_type "protein_coding"; gene_name "Morf4l2"; transcript_type "protein_coding"; transcript_name "Morf4l2-214"; protein_id "ENSMUSP00000126363.2"; transcript_support_level "3"; mgi_id "MGI:1927167"; tag "basic"; ccdsid "CCDS30422.1"; havana_gene "OTTMUSG00000018725.1";
chrX	ENSEMBL	exon	135640554	135640643	.	-	.	gene_id "ENSMUSG00000031422.17"; transcript_id "ENSMUST00000166930.8"; exon_number "3"; exon_id "ENSMUSE00000415050.3"; gene_type "protein_coding"; gene_name "Morf4l2"; transcript_type "protein_coding"; transcript_name "Morf4l2-214"; protein_id "ENSMUSP00000126363.2"; transcript_support_level "3"; mgi_id "MGI:1927167"; tag "basic"; ccdsid "CCDS30422.1"; havana_gene "OTTMUSG00000018725.1";
chrX	ENSEMBL	UTR	135640554	135640643	.	-	.	gene_id "ENSMUSG00000031422.17"; transcript_id "ENSMUST00000166930.8"; exon_number "4"; exon_id "ENSMUSE00000415050.3"; gene_type "protein_coding"; gene_name "Morf4l2"; transcript_type "protein_coding"; transcript_name "Morf4l2-214"; protein_id "ENSMUSP00000126363.2"; transcript_support_level "3"; mgi_id "MGI:1927167"; tag "basic"; ccdsid "CCDS30422.1"; havana_gene "OTTMUSG00000018725.1";
chrX	ENSEMBL	exon	135636295	135636371	.	-	.	gene_id "ENSMUSG00000031422.17"; transcript_id "ENSMUST00000166930.8"; exon_number "5"; exon_id "ENSMUSE00000209366.3"; gene_type "protein_coding"; gene_name "Morf4l2"; transcript_type "protein_coding"; transcript_name "Morf4l2-214"; protein_id "ENSMUSP00000126363.2"; transcript_support_level "3"; mgi_id "MGI:1927167"; tag "basic"; ccdsid "CCDS30422.1"; havana_gene "OTTMUSG00000018725.1";
chrX	ENSEMBL	UTR	135636295	135636371	.	-	.	gene_id "ENSMUSG00000031422.17"; transcript_id "ENSMUST00000166930.8"; exon_number "6"; exon_id "ENSMUSE00000209366.3"; gene_type "protein_coding"; gene_name "Morf4l2"; transcript_type "protein_coding"; transcript_name "Morf4l2-214"; protein_id "ENSMUSP00000126363.2"; transcript_support_level "3"; mgi_id "MGI:1927167"; tag "basic"; ccdsid "CCDS30422.1"; havana_gene "OTTMUSG00000018725.1";
chrX	ENSEMBL	UTR	135635227	135635250	.	-	.	gene_id "ENSMUSG00000031422.17"; transcript_id "ENSMUST00000166930.8"; exon_number "7"; exon_id "chrX.2872";
chrX	ENSEMBL	start_codon	135635224	135635226	.	-	.	gene_id "ENSMUSG00000031422.17"; transcript_id "ENSMUST00000166930.8"; exon_number "8"; exon_id "chrX.2873";
chrX	ENSEMBL	CDS	135634363	135635226	.	-	.	gene_id "ENSMUSG00000031422.17"; transcript_id "ENSMUST00000166930.8"; exon_number "9"; exon_id "chrX.2874";
chrX	ENSEMBL	stop_codon	135634360	135634362	.	-	.	gene_id "ENSMUSG00000031422.17"; transcript_id "ENSMUST00000166930.8"; exon_number "10"; exon_id "chrX.2875";
chrX	ENSEMBL	exon	135633702	135635250	.	-	.	gene_id "ENSMUSG00000031422.17"; transcript_id "ENSMUST00000166930.8"; exon_number "11"; exon_id "ENSMUSE00000479646.5"; gene_type "protein_coding"; gene_name "Morf4l2"; transcript_type "protein_coding"; transcript_name "Morf4l2-214"; protein_id "ENSMUSP00000126363.2"; transcript_support_level "3"; mgi_id "MGI:1927167"; tag "basic"; ccdsid "CCDS30422.1"; havana_gene "OTTMUSG00000018725.1";
chrX	ENSEMBL	UTR	135633702	135634362	.	-	.	gene_id "ENSMUSG00000031422.17"; transcript_id "ENSMUST00000166930.8"; exon_number "12"; exon_id "chrX.2876";
chrX	HAVANA	gene	135642525	135704113	.	+	.	gene_id "ENSMUSG00000087368.9"; transcripts "4"; gene_type "lncRNA"; gene_name "BC065397"; mgi_id "MGI:3584520"; tag "overlapping_locus"; havana_gene "OTTMUSG00000018722.1";
chrX	HAVANA	transcript	135642573	135704113	.	+	.	gene_id "ENSMUSG00000087368.9"; transcript_id "ENSMUST00000146801.9"; exons "11"; gene_type "lncRNA"; gene_name "BC065397"; transcript_type "lncRNA"; transcript_name "BC065397-206"; transcript_support_level "3"; mgi_id "MGI:3584520"; tag "TAGENE"; havana_gene "OTTMUSG00000018722.1"; havana_transcript "OTTMUST00000045032.1";
chrX	HAVANA	exon	135642573	135642719	.	+	.	gene_id "ENSMUSG00000087368.9"; transcript_id "ENSMUST00000146801.9"; exon_number "1"; exon_id "ENSMUSE00001742769.1"; gene_type "lncRNA"; gene_name "BC065397"; transcript_type "lncRNA"; transcript_name "BC065397-206"; transcript_support_level "3"; mgi_id "MGI:3584520"; tag "TAGENE"; havana_gene "OTTMUSG00000018722.1"; havana_transcript "OTTMUST00000045032.1";
chrX	HAVANA	exon	135645242	135645457	.	+	.	gene_id "ENSMUSG00000087368.9"; transcript_id "ENSMUST00000146801.9"; exon_number "2"; exon_id "ENSMUSE00000803192.2"; gene_type "lncRNA"; gene_name "BC065397"; transcript_type "lncRNA"; transcript_name "BC065397-206"; transcript_support_level "3"; mgi_id "MGI:3584520"; tag "TAGENE"; havana_gene "OTTMUSG00000018722.1"; havana_transcript "OTTMUST00000045032.1";
chrX	HAVANA	exon	135648072	135648197	.	+	.	gene_id "ENSMUSG00000087368.9"; transcript_id "ENSMUST00000146801.9"; exon_number "3"; exon_id "ENSMUSE00000800470.2"; gene_type "lncRNA"; gene_name "BC065397"; transcript_type "lncRNA"; transcript_name "BC065397-206"; transcript_support_level "3"; mgi_id "MGI:3584520"; tag "TAGENE"; havana_gene "OTTMUSG00000018722.1"; havana_transcript "OTTMUST00000045032.1";
chrX	HAVANA	exon	135657243	135657369	.	+	.	gene_id "ENSMUSG00000087368.9"; transcript_id "ENSMUST00000146801.9"; exon_number "4"; exon_id "ENSMUSE00000723507.2"; gene_type "lncRNA"; gene_name "BC065397"; transcript_type "lncRNA"; transcript_name "BC065397-206"; transcript_support_level "3"; mgi_id "MGI:3584520"; tag "TAGENE"; havana_gene "OTTMUSG00000018722.1"; havana_transcript "OTTMUST00000045032.1";
chrX	HAVANA	exon	135658850	135658945	.	+	.	gene_id "ENSMUSG00000087368.9"; transcript_id "ENSMUST00000146801.9"; exon_number "5"; exon_id "ENSMUSE00001742794.1"; gene_type "lncRNA"; gene_name "BC065397"; transcript_type "lncRNA"; transcript_name "BC065397-206"; transcript_support_level "3"; mgi_id "MGI:3584520"; tag "TAGENE"; havana_gene "OTTMUSG00000018722.1"; havana_transcript "OTTMUST00000045032.1";
chrX	HAVANA	exon	135659309	135659507	.	+	.	gene_id "ENSMUSG00000087368.9"; transcript_id "ENSMUST00000146801.9"; exon_number "6"; exon_id "ENSMUSE00001742780.1"; gene_type "lncRNA"; gene_name "BC065397"; transcript_type "lncRNA"; transcript_name "BC065397-206"; transcript_support_level "3"; mgi_id "MGI:3584520"; tag "TAGENE"; havana_gene "OTTMUSG00000018722.1"; havana_transcript "OTTMUST00000045032.1";
chrX	HAVANA	exon	135660605	135660667	.	+	.	gene_id "ENSMUSG00000087368.9"; transcript_id "ENSMUST00000146801.9"; exon_number "7"; exon_id "ENSMUSE00001742764.1"; gene_type "lncRNA"; gene_name "BC065397"; transcript_type "lncRNA"; transcript_name "BC065397-206"; transcript_support_level "3"; mgi_id "MGI:3584520"; tag "TAGENE"; havana_gene "OTTMUSG00000018722.1"; havana_transcript "OTTMUST00000045032.1";
chrX	HAVANA	exon	135661167	135661324	.	+	.	gene_id "ENSMUSG00000087368.9"; transcript_id "ENSMUST00000146801.9"; exon_number "8"; exon_id "ENSMUSE00001742785.1"; gene_type "lncRNA"; gene_name "BC065397"; transcript_type "lncRNA"; transcript_name "BC065397-206"; transcript_support_level "3"; mgi_id "MGI:3584520"; tag "TAGENE"; havana_gene "OTTMUSG00000018722.1"; havana_transcript "OTTMUST00000045032.1";
chrX	HAVANA	exon	135662740	135662837	.	+	.	gene_id "ENSMUSG00000087368.9"; transcript_id "ENSMUST00000146801.9"; exon_number "9"; exon_id "ENSMUSE00001742778.1"; gene_type "lncRNA"; gene_name "BC065397"; transcript_type "lncRNA"; transcript_name "BC065397-206"; transcript_support_level "3"; mgi_id "MGI:3584520"; tag "TAGENE"; havana_gene "OTTMUSG00000018722.1"; havana_transcript "OTTMUST00000045032.1";
chrX	HAVANA	exon	135689270	135689366	.	+	.	gene_id "ENSMUSG00000087368.9"; transcript_id "ENSMUST00000146801.9"; exon_number "10"; exon_id "ENSMUSE00001742759.1"; gene_type "lncRNA"; gene_name "BC065397"; transcript_type "lncRNA"; transcript_name "BC065397-206"; transcript_support_level "3"; mgi_id "MGI:3584520"; tag "TAGENE"; havana_gene "OTTMUSG00000018722.1"; havana_transcript "OTTMUST00000045032.1";
chrX	HAVANA	exon	135703601	135704113	.	+	.	gene_id "ENSMUSG00000087368.9"; transcript_id "ENSMUST00000146801.9"; exon_number "11"; exon_id "ENSMUSE00001742754.1"; gene_type "lncRNA"; gene_name "BC065397"; transcript_type "lncRNA"; transcript_name "BC065397-206"; transcript_support_level "3"; mgi_id "MGI:3584520"; tag "TAGENE"; havana_gene "OTTMUSG00000018722.1"; havana_transcript "OTTMUST00000045032.1";
chrX	HAVANA	transcript	135642605	135704113	.	+	.	gene_id "ENSMUSG00000087368.9"; transcript_id "ENSMUST00000377677.1"; exons "11"; gene_type "lncRNA"; gene_name "BC065397"; transcript_type "lncRNA"; transcript_name "BC065397-219"; mgi_id "MGI:3584520"; tag "TAGENE"; havana_gene "OTTMUSG00000018722.1";
chrX	HAVANA	exon	135642605	135642699	.	+	.	gene_id "ENSMUSG00000087368.9"; transcript_id "ENSMUST00000377677.1"; exon_number "1"; exon_id "ENSMUSE00001742753.1"; gene_type "lncRNA"; gene_name "BC065397"; transcript_type "lncRNA"; transcript_name "BC065397-219"; mgi_id "MGI:3584520"; tag "TAGENE"; havana_gene "OTTMUSG00000018722.1";
chrX	HAVANA	exon	135644152	135644209	.	+	.	gene_id "ENSMUSG00000087368.9"; transcript_id "ENSMUST00000377677.1"; exon_number "2"; exon_id "ENSMUSE00000738979.2"; gene_type "lncRNA"; gene_name "BC065397"; transcript_type "lncRNA"; transcript_name "BC065397-219"; mgi_id "MGI:3584520"; tag "TAGENE"; havana_gene "OTTMUSG00000018722.1";
chrX	HAVANA	exon	135645242	135645457	.	+	.	gene_id "ENSMUSG00000087368.9"; transcript_id "ENSMUST00000377677.1"; exon_number "3"; exon_id "ENSMUSE00000803192.2"; gene_type "lncRNA"; gene_name "BC065397"; transcript_type "lncRNA"; transcript_name "BC065397-219"; mgi_id "MGI:3584520"; tag "TAGENE"; havana_gene "OTTMUSG00000018722.1";
chrX	HAVANA	exon	135648072	135648197	.	+	.	gene_id "ENSMUSG00000087368.9"; transcript_id "ENSMUST00000377677.1"; exon_number "4"; exon_id "ENSMUSE00000800470.2"; gene_type "lncRNA"; gene_name "BC065397"; transcript_type "lncRNA"; transcript_name "BC065397-219"; mgi_id "MGI:3584520"; tag "TAGENE"; havana_gene "OTTMUSG00000018722.1";
chrX	HAVANA	exon	135658850	135658945	.	+	.	gene_id "ENSMUSG00000087368.9"; transcript_id "ENSMUST00000377677.1"; exon_number "5"; exon_id "ENSMUSE00001742794.1"; gene_type "lncRNA"; gene_name "BC065397"; transcript_type "lncRNA"; transcript_name "BC065397-219"; mgi_id "MGI:3584520"; tag "TAGENE"; havana_gene "OTTMUSG00000018722.1";
chrX	HAVANA	exon	135659309	135659507	.	+	.	gene_id "ENSMUSG00000087368.9"; transcript_id "ENSMUST00000377677.1"; exon_number "6"; exon_id "ENSMUSE00001742780.1"; gene_type "lncRNA"; gene_name "BC065397"; transcript_type "lncRNA"; transcript_name "BC065397-219"; mgi_id "MGI:3584520"; tag "TAGENE"; havana_gene "OTTMUSG00000018722.1";
chrX	HAVANA	exon	135660605	135660667	.	+	.	gene_id "ENSMUSG00000087368.9"; transcript_id "ENSMUST00000377677.1"; exon_number "7"; exon_id "ENSMUSE00001742764.1"; gene_type "lncRNA"; gene_name "BC065397"; transcript_type "lncRNA"; transcript_name "BC065397-219"; mgi_id "MGI:3584520"; tag "TAGENE"; havana_gene "OTTMUSG00000018722.1";
chrX	HAVANA	exon	135661167	135661324	.	+	.	gene_id "ENSMUSG00000087368.9"; transcript_id "ENSMUST00000377677.1"; exon_number "8"; exon_id "ENSMUSE00001742785.1"; gene_type "lncRNA"; gene_name "BC065397"; transcript_type "lncRNA"; transcript_name "BC065397-219"; mgi_id "MGI:3584520"; tag "TAGENE"; havana_gene "OTTMUSG00000018722.1";
chrX	HAVANA	exon	135662740	135662837	.	+	.	gene_id "ENSMUSG00000087368.9"; transcript_id "ENSMUST00000377677.1"; exon_number "9"; exon_id "ENSMUSE00001742778.1"; gene_type "lncRNA"; gene_name "BC065397"; transcript_type "lncRNA"; transcript_name "BC065397-219"; mgi_id "MGI:3584520"; tag "TAGENE"; havana_gene "OTTMUSG00000018722.1";
chrX	HAVANA	exon	135689270	135689366	.	+	.	gene_id "ENSMUSG00000087368.9"; transcript_id "ENSMUST00000377677.1"; exon_number "10"; exon_id "ENSMUSE00001742759.1"; gene_type "lncRNA"; gene_name "BC065397"; transcript_type "lncRNA"; transcript_name "BC065397-219"; mgi_id "MGI:3584520"; tag "TAGENE"; havana_gene "OTTMUSG00000018722.1";
chrX	HAVANA	exon	135703601	135704113	.	+	.	gene_id "ENSMUSG00000087368.9"; transcript_id "ENSMUST00000377677.1"; exon_number "11"; exon_id "ENSMUSE00001742754.1"; gene_type "lncRNA"; gene_name "BC065397"; transcript_type "lncRNA"; transcript_name "BC065397-219"; mgi_id "MGI:3584520"; tag "TAGENE"; havana_gene "OTTMUSG00000018722.1";
chrX	HAVANA	transcript	135643725	135704104	.	+	.	gene_id "ENSMUSG00000087368.9"; transcript_id "ENSMUST00000134066.8"; exons "10"; gene_type "lncRNA"; gene_name "BC065397"; transcript_type "lncRNA"; transcript_name "BC065397-203"; transcript_support_level "1"; mgi_id "MGI:3584520"; tag "basic"; havana_gene "OTTMUSG00000018722.1"; havana_transcript "OTTMUST00000045029.1";
chrX	HAVANA	exon	135643725	135645457	.	+	.	gene_id "ENSMUSG00000087368.9"; transcript_id "ENSMUST00000134066.8"; exon_number "1"; exon_id "ENSMUSE00000739858.2"; gene_type "lncRNA"; gene_name "BC065397"; transcript_type "lncRNA"; transcript_name "BC065397-203"; transcript_support_level "1"; mgi_id "MGI:3584520"; tag "basic"; havana_gene "OTTMUSG00000018722.1"; havana_transcript "OTTMUST00000045029.1";
chrX	HAVANA	exon	135648072	135648197	.	+	.	gene_id "ENSMUSG00000087368.9"; transcript_id "ENSMUST00000134066.8"; exon_number "2"; exon_id "ENSMUSE00000800470.2"; gene_type "lncRNA"; gene_name "BC065397"; transcript_type "lncRNA"; transcript_name "BC065397-203"; transcript_support_level "1"; mgi_id "MGI:3584520"; tag "basic"; havana_gene "OTTMUSG00000018722.1"; havana_transcript "OTTMUST00000045029.1";
chrX	HAVANA	exon	135657243	135657369	.	+	.	gene_id "ENSMUSG00000087368.9"; transcript_id "ENSMUST00000134066.8"; exon_number "3"; exon_id "ENSMUSE00000723507.2"; gene_type "lncRNA"; gene_name "BC065397"; transcript_type "lncRNA"; transcript_name "BC065397-203"; transcript_support_level "1"; mgi_id "MGI:3584520"; tag "basic"; havana_gene "OTTMUSG00000018722.1"; havana_transcript "OTTMUST00000045029.1";
chrX	HAVANA	exon	135658850	135658945	.	+	.	gene_id "ENSMUSG00000087368.9"; transcript_id "ENSMUST00000134066.8"; exon_number "4"; exon_id "ENSMUSE00001742794.1"; gene_type "lncRNA"; gene_name "BC065397"; transcript_type "lncRNA"; transcript_name "BC065397-203"; transcript_support_level "1"; mgi_id "MGI:3584520"; tag "basic"; havana_gene "OTTMUSG00000018722.1"; havana_transcript "OTTMUST00000045029.1";
chrX	HAVANA	exon	135659309	135659507	.	+	.	gene_id "ENSMUSG00000087368.9"; transcript_id "ENSMUST00000134066.8"; exon_number "5"; exon_id "ENSMUSE00001742780.1"; gene_type "lncRNA"; gene_name "BC065397"; transcript_type "lncRNA"; transcript_name "BC065397-203"; transcript_support_level "1"; mgi_id "MGI:3584520"; tag "basic"; havana_gene "OTTMUSG00000018722.1"; havana_transcript "OTTMUST00000045029.1";
chrX	HAVANA	exon	135660605	135660667	.	+	.	gene_id "ENSMUSG00000087368.9"; transcript_id "ENSMUST00000134066.8"; exon_number "6"; exon_id "ENSMUSE00001742764.1"; gene_type "lncRNA"; gene_name "BC065397"; transcript_type "lncRNA"; transcript_name "BC065397-203"; transcript_support_level "1"; mgi_id "MGI:3584520"; tag "basic"; havana_gene "OTTMUSG00000018722.1"; havana_transcript "OTTMUST00000045029.1";
chrX	HAVANA	exon	135661167	135661324	.	+	.	gene_id "ENSMUSG00000087368.9"; transcript_id "ENSMUST00000134066.8"; exon_number "7"; exon_id "ENSMUSE00001742785.1"; gene_type "lncRNA"; gene_name "BC065397"; transcript_type "lncRNA"; transcript_name "BC065397-203"; transcript_support_level "1"; mgi_id "MGI:3584520"; tag "basic"; havana_gene "OTTMUSG00000018722.1"; havana_transcript "OTTMUST00000045029.1";
chrX	HAVANA	exon	135662740	135662837	.	+	.	gene_id "ENSMUSG00000087368.9"; transcript_id "ENSMUST00000134066.8"; exon_number "8"; exon_id "ENSMUSE00001742778.1"; gene_type "lncRNA"; gene_name "BC065397"; transcript_type "lncRNA"; transcript_name "BC065397-203"; transcript_support_level "1"; mgi_id "MGI:3584520"; tag "basic"; havana_gene "OTTMUSG00000018722.1"; havana_transcript "OTTMUST00000045029.1";
chrX	HAVANA	exon	135689270	135689366	.	+	.	gene_id "ENSMUSG00000087368.9"; transcript_id "ENSMUST00000134066.8"; exon_number "9"; exon_id "ENSMUSE00001742759.1"; gene_type "lncRNA"; gene_name "BC065397"; transcript_type "lncRNA"; transcript_name "BC065397-203"; transcript_support_level "1"; mgi_id "MGI:3584520"; tag "basic"; havana_gene "OTTMUSG00000018722.1"; havana_transcript "OTTMUST00000045029.1";
chrX	HAVANA	exon	135703601	135704104	.	+	.	gene_id "ENSMUSG00000087368.9"; transcript_id "ENSMUST00000134066.8"; exon_number "10"; exon_id "ENSMUSE00000803290.2"; gene_type "lncRNA"; gene_name "BC065397"; transcript_type "lncRNA"; transcript_name "BC065397-203"; transcript_support_level "1"; mgi_id "MGI:3584520"; tag "basic"; havana_gene "OTTMUSG00000018722.1"; havana_transcript "OTTMUST00000045029.1";
chrX	HAVANA	transcript	135642574	135704113	.	+	.	gene_id "ENSMUSG00000087368.9"; transcript_id "ENSMUST00000377667.1"; exons "12"; gene_type "lncRNA"; gene_name "BC065397"; transcript_type "lncRNA"; transcript_name "BC065397-209"; mgi_id "MGI:3584520"; tag "basic"; havana_gene "OTTMUSG00000018722.1";
chrX	HAVANA	exon	135642574	135642699	.	+	.	gene_id "ENSMUSG00000087368.9"; transcript_id "ENSMUST00000377667.1"; exon_number "1"; exon_id "ENSMUSE00001742776.1"; gene_type "lncRNA"; gene_name "BC065397"; transcript_type "lncRNA"; transcript_name "BC065397-209"; mgi_id "MGI:3584520"; tag "basic"; havana_gene "OTTMUSG00000018722.1";
chrX	HAVANA	exon	135644152	135644209	.	+	.	gene_id "ENSMUSG00000087368.9"; transcript_id "ENSMUST00000377667.1"; exon_number "2"; exon_id "ENSMUSE00000738979.2"; gene_type "lncRNA"; gene_name "BC065397"; transcript_type "lncRNA"; transcript_name "BC065397-209"; mgi_id "MGI:3584520"; tag "basic"; havana_gene "OTTMUSG00000018722.1";
chrX	HAVANA	exon	135645242	135645457	.	+	.	gene_id "ENSMUSG00000087368.9"; transcript_id "ENSMUST00000377667.1"; exon_number "3"; exon_id "ENSMUSE00000803192.2"; gene_type "lncRNA"; gene_name "BC065397"; transcript_type "lncRNA"; transcript_name "BC065397-209"; mgi_id "MGI:3584520"; tag "basic"; havana_gene "OTTMUSG00000018722.1";
chrX	HAVANA	exon	135648072	135648197	.	+	.	gene_id "ENSMUSG00000087368.9"; transcript_id "ENSMUST00000377667.1"; exon_number "4"; exon_id "ENSMUSE00000800470.2"; gene_type "lncRNA"; gene_name "BC065397"; transcript_type "lncRNA"; transcript_name "BC065397-209"; mgi_id "MGI:3584520"; tag "basic"; havana_gene "OTTMUSG00000018722.1";
chrX	HAVANA	exon	135657243	135657369	.	+	.	gene_id "ENSMUSG00000087368.9"; transcript_id "ENSMUST00000377667.1"; exon_number "5"; exon_id "ENSMUSE00000723507.2"; gene_type "lncRNA"; gene_name "BC065397"; transcript_type "lncRNA"; transcript_name "BC065397-209"; mgi_id "MGI:3584520"; tag "basic"; havana_gene "OTTMUSG00000018722.1";
chrX	HAVANA	exon	135658850	135658945	.	+	.	gene_id "ENSMUSG00000087368.9"; transcript_id "ENSMUST00000377667.1"; exon_number "6"; exon_id "ENSMUSE00001742794.1"; gene_type "lncRNA"; gene_name "BC065397"; transcript_type "lncRNA"; transcript_name "BC065397-209"; mgi_id "MGI:3584520"; tag "basic"; havana_gene "OTTMUSG00000018722.1";
chrX	HAVANA	exon	135659309	135659507	.	+	.	gene_id "ENSMUSG00000087368.9"; transcript_id "ENSMUST00000377667.1"; exon_number "7"; exon_id "ENSMUSE00001742780.1"; gene_type "lncRNA"; gene_name "BC065397"; transcript_type "lncRNA"; transcript_name "BC065397-209"; mgi_id "MGI:3584520"; tag "basic"; havana_gene "OTTMUSG00000018722.1";
chrX	HAVANA	exon	135660605	135660667	.	+	.	gene_id "ENSMUSG00000087368.9"; transcript_id "ENSMUST00000377667.1"; exon_number "8"; exon_id "ENSMUSE00001742764.1"; gene_type "lncRNA"; gene_name "BC065397"; transcript_type "lncRNA"; transcript_name "BC065397-209"; mgi_id "MGI:3584520"; tag "basic"; havana_gene "OTTMUSG00000018722.1";
chrX	HAVANA	exon	135661167	135661324	.	+	.	gene_id "ENSMUSG00000087368.9"; transcript_id "ENSMUST00000377667.1"; exon_number "9"; exon_id "ENSMUSE00001742785.1"; gene_type "lncRNA"; gene_name "BC065397"; transcript_type "lncRNA"; transcript_name "BC065397-209"; mgi_id "MGI:3584520"; tag "basic"; havana_gene "OTTMUSG00000018722.1";
chrX	HAVANA	exon	135662740	135662837	.	+	.	gene_id "ENSMUSG00000087368.9"; transcript_id "ENSMUST00000377667.1"; exon_number "10"; exon_id "ENSMUSE00001742778.1"; gene_type "lncRNA"; gene_name "BC065397"; transcript_type "lncRNA"; transcript_name "BC065397-209"; mgi_id "MGI:3584520"; tag "basic"; havana_gene "OTTMUSG00000018722.1";
chrX	HAVANA	exon	135689270	135689366	.	+	.	gene_id "ENSMUSG00000087368.9"; transcript_id "ENSMUST00000377667.1"; exon_number "11"; exon_id "ENSMUSE00001742759.1"; gene_type "lncRNA"; gene_name "BC065397"; transcript_type "lncRNA"; transcript_name "BC065397-209"; mgi_id "MGI:3584520"; tag "basic"; havana_gene "OTTMUSG00000018722.1";
chrX	HAVANA	exon	135703601	135704113	.	+	.	gene_id "ENSMUSG00000087368.9"; transcript_id "ENSMUST00000377667.1"; exon_number "12"; exon_id "ENSMUSE00001742754.1"; gene_type "lncRNA"; gene_name "BC065397"; transcript_type "lncRNA"; transcript_name "BC065397-209"; mgi_id "MGI:3584520"; tag "basic"; havana_gene "OTTMUSG00000018722.1";
chrX	IsoQuant	gene	135699710	135704111	.	+	.	gene_id "novel_gene_chrX_4747"; transcripts "1";
chrX	IsoQuant	transcript	135699710	135704111	.	+	.	gene_id "novel_gene_chrX_4747"; transcript_id "transcript4746.chrX.nnic"; exons "1";
chrX	IsoQuant	exon	135699710	135704111	.	+	.	gene_id "novel_gene_chrX_4747"; transcript_id "transcript4746.chrX.nnic"; exon_number "1"; exon_id "2878";
chrX	HAVANA	gene	135723420	135740482	.	+	.	gene_id "ENSMUSG00000031425.16"; transcripts "2"; gene_type "protein_coding"; gene_name "Plp1"; mgi_id "MGI:97623"; havana_gene "OTTMUSG00000016519.1";
chrX	HAVANA	transcript	135723420	135740482	.	+	.	gene_id "ENSMUSG00000031425.16"; transcript_id "ENSMUST00000033800.13"; exons "7"; gene_type "protein_coding"; gene_name "Plp1"; transcript_type "protein_coding"; transcript_name "Plp1-201"; protein_id "ENSMUSP00000033800.7"; transcript_support_level "1"; mgi_id "MGI:97623"; tag "basic"; ccdsid "CCDS30424.1"; havana_gene "OTTMUSG00000016519.1"; havana_transcript "OTTMUST00000039923.1";
chrX	HAVANA	UTR	135723420	135723662	.	+	.	gene_id "ENSMUSG00000031425.16"; transcript_id "ENSMUST00000033800.13"; exon_number "1"; exon_id "2879";
chrX	HAVANA	exon	135723420	135723666	.	+	.	gene_id "ENSMUSG00000031425.16"; transcript_id "ENSMUST00000033800.13"; exon_number "2"; exon_id "ENSMUSE00000745158.2"; gene_type "protein_coding"; gene_name "Plp1"; transcript_type "protein_coding"; transcript_name "Plp1-201"; protein_id "ENSMUSP00000033800.7"; transcript_support_level "1"; mgi_id "MGI:97623"; tag "basic"; ccdsid "CCDS30424.1"; havana_gene "OTTMUSG00000016519.1"; havana_transcript "OTTMUST00000039923.1";
chrX	HAVANA	start_codon	135723663	135723665	.	+	.	gene_id "ENSMUSG00000031425.16"; transcript_id "ENSMUST00000033800.13"; exon_number "3"; exon_id "2880";
chrX	HAVANA	CDS	135723663	135723666	.	+	.	gene_id "ENSMUSG00000031425.16"; transcript_id "ENSMUST00000033800.13"; exon_number "4"; exon_id "2881";
chrX	HAVANA	CDS	135731820	135732006	.	+	.	gene_id "ENSMUSG00000031425.16"; transcript_id "ENSMUST00000033800.13"; exon_number "5"; exon_id "ENSMUSE00000261491.2"; gene_type "protein_coding"; gene_name "Plp1"; transcript_type "protein_coding"; transcript_name "Plp1-201"; protein_id "ENSMUSP00000033800.7"; transcript_support_level "1"; mgi_id "MGI:97623"; tag "basic"; ccdsid "CCDS30424.1"; havana_gene "OTTMUSG00000016519.1"; havana_transcript "OTTMUST00000039923.1";
chrX	HAVANA	exon	135731820	135732006	.	+	.	gene_id "ENSMUSG00000031425.16"; transcript_id "ENSMUST00000033800.13"; exon_number "6"; exon_id "ENSMUSE00000261491.2"; gene_type "protein_coding"; gene_name "Plp1"; transcript_type "protein_coding"; transcript_name "Plp1-201"; protein_id "ENSMUSP00000033800.7"; transcript_support_level "1"; mgi_id "MGI:97623"; tag "basic"; ccdsid "CCDS30424.1"; havana_gene "OTTMUSG00000016519.1"; havana_transcript "OTTMUST00000039923.1";
chrX	HAVANA	CDS	135732702	135732963	.	+	.	gene_id "ENSMUSG00000031425.16"; transcript_id "ENSMUST00000033800.13"; exon_number "7"; exon_id "ENSMUSE00000209382.2"; gene_type "protein_coding"; gene_name "Plp1"; transcript_type "protein_coding"; transcript_name "Plp1-201"; protein_id "ENSMUSP00000033800.7"; transcript_support_level "1"; mgi_id "MGI:97623"; tag "basic"; ccdsid "CCDS30424.1"; havana_gene "OTTMUSG00000016519.1"; havana_transcript "OTTMUST00000039923.1";
chrX	HAVANA	exon	135732702	135732963	.	+	.	gene_id "ENSMUSG00000031425.16"; transcript_id "ENSMUST00000033800.13"; exon_number "8"; exon_id "ENSMUSE00000209382.2"; gene_type "protein_coding"; gene_name "Plp1"; transcript_type "protein_coding"; transcript_name "Plp1-201"; protein_id "ENSMUSP00000033800.7"; transcript_support_level "1"; mgi_id "MGI:97623"; tag "basic"; ccdsid "CCDS30424.1"; havana_gene "OTTMUSG00000016519.1"; havana_transcript "OTTMUST00000039923.1";
chrX	HAVANA	CDS	135734017	135734185	.	+	.	gene_id "ENSMUSG00000031425.16"; transcript_id "ENSMUST00000033800.13"; exon_number "9"; exon_id "ENSMUSE00000209383.2"; gene_type "protein_coding"; gene_name "Plp1"; transcript_type "protein_coding"; transcript_name "Plp1-201"; protein_id "ENSMUSP00000033800.7"; transcript_support_level "1"; mgi_id "MGI:97623"; tag "basic"; ccdsid "CCDS30424.1"; havana_gene "OTTMUSG00000016519.1"; havana_transcript "OTTMUST00000039923.1";
chrX	HAVANA	exon	135734017	135734185	.	+	.	gene_id "ENSMUSG00000031425.16"; transcript_id "ENSMUST00000033800.13"; exon_number "10"; exon_id "ENSMUSE00000209383.2"; gene_type "protein_coding"; gene_name "Plp1"; transcript_type "protein_coding"; transcript_name "Plp1-201"; protein_id "ENSMUSP00000033800.7"; transcript_support_level "1"; mgi_id "MGI:97623"; tag "basic"; ccdsid "CCDS30424.1"; havana_gene "OTTMUSG00000016519.1"; havana_transcript "OTTMUST00000039923.1";
chrX	HAVANA	CDS	135734904	135734977	.	+	.	gene_id "ENSMUSG00000031425.16"; transcript_id "ENSMUST00000033800.13"; exon_number "11"; exon_id "ENSMUSE00000209384.2"; gene_type "protein_coding"; gene_name "Plp1"; transcript_type "protein_coding"; transcript_name "Plp1-201"; protein_id "ENSMUSP00000033800.7"; transcript_support_level "1"; mgi_id "MGI:97623"; tag "basic"; ccdsid "CCDS30424.1"; havana_gene "OTTMUSG00000016519.1"; havana_transcript "OTTMUST00000039923.1";
chrX	HAVANA	exon	135734904	135734977	.	+	.	gene_id "ENSMUSG00000031425.16"; transcript_id "ENSMUST00000033800.13"; exon_number "12"; exon_id "ENSMUSE00000209384.2"; gene_type "protein_coding"; gene_name "Plp1"; transcript_type "protein_coding"; transcript_name "Plp1-201"; protein_id "ENSMUSP00000033800.7"; transcript_support_level "1"; mgi_id "MGI:97623"; tag "basic"; ccdsid "CCDS30424.1"; havana_gene "OTTMUSG00000016519.1"; havana_transcript "OTTMUST00000039923.1";
chrX	HAVANA	CDS	135735848	135735913	.	+	.	gene_id "ENSMUSG00000031425.16"; transcript_id "ENSMUST00000033800.13"; exon_number "13"; exon_id "ENSMUSE00001010018.2"; gene_type "protein_coding"; gene_name "Plp1"; transcript_type "protein_coding"; transcript_name "Plp1-201"; protein_id "ENSMUSP00000033800.7"; transcript_support_level "1"; mgi_id "MGI:97623"; tag "basic"; ccdsid "CCDS30424.1"; havana_gene "OTTMUSG00000016519.1"; havana_transcript "OTTMUST00000039923.1";
chrX	HAVANA	exon	135735848	135735913	.	+	.	gene_id "ENSMUSG00000031425.16"; transcript_id "ENSMUST00000033800.13"; exon_number "14"; exon_id "ENSMUSE00001010018.2"; gene_type "protein_coding"; gene_name "Plp1"; transcript_type "protein_coding"; transcript_name "Plp1-201"; protein_id "ENSMUSP00000033800.7"; transcript_support_level "1"; mgi_id "MGI:97623"; tag "basic"; ccdsid "CCDS30424.1"; havana_gene "OTTMUSG00000016519.1"; havana_transcript "OTTMUST00000039923.1";
chrX	HAVANA	CDS	135736789	135736857	.	+	.	gene_id "ENSMUSG00000031425.16"; transcript_id "ENSMUST00000033800.13"; exon_number "15"; exon_id "2882";
chrX	HAVANA	exon	135736789	135740482	.	+	.	gene_id "ENSMUSG00000031425.16"; transcript_id "ENSMUST00000033800.13"; exon_number "16"; exon_id "ENSMUSE00000694220.3"; gene_type "protein_coding"; gene_name "Plp1"; transcript_type "protein_coding"; transcript_name "Plp1-201"; protein_id "ENSMUSP00000033800.7"; transcript_support_level "1"; mgi_id "MGI:97623"; tag "basic"; ccdsid "CCDS30424.1"; havana_gene "OTTMUSG00000016519.1"; havana_transcript "OTTMUST00000039923.1";
chrX	HAVANA	stop_codon	135736858	135736860	.	+	.	gene_id "ENSMUSG00000031425.16"; transcript_id "ENSMUST00000033800.13"; exon_number "17"; exon_id "2883";
chrX	HAVANA	UTR	135736858	135740482	.	+	.	gene_id "ENSMUSG00000031425.16"; transcript_id "ENSMUST00000033800.13"; exon_number "18"; exon_id "2884";
chrX	HAVANA	transcript	135723539	135738547	.	+	.	gene_id "ENSMUSG00000031425.16"; transcript_id "ENSMUST00000113085.2"; exons "7"; gene_type "protein_coding"; gene_name "Plp1"; transcript_type "protein_coding"; transcript_name "Plp1-202"; protein_id "ENSMUSP00000108708.2"; transcript_support_level "1"; mgi_id "MGI:97623"; tag "basic"; ccdsid "CCDS72436.1"; havana_gene "OTTMUSG00000016519.1"; havana_transcript "OTTMUST00000039924.1";
chrX	HAVANA	UTR	135723539	135723662	.	+	.	gene_id "ENSMUSG00000031425.16"; transcript_id "ENSMUST00000113085.2"; exon_number "1"; exon_id "2885";
chrX	HAVANA	exon	135723539	135723666	.	+	.	gene_id "ENSMUSG00000031425.16"; transcript_id "ENSMUST00000113085.2"; exon_number "2"; exon_id "ENSMUSE00000261501.4"; gene_type "protein_coding"; gene_name "Plp1"; transcript_type "protein_coding"; transcript_name "Plp1-202"; protein_id "ENSMUSP00000108708.2"; transcript_support_level "1"; mgi_id "MGI:97623"; tag "basic"; ccdsid "CCDS72436.1"; havana_gene "OTTMUSG00000016519.1"; havana_transcript "OTTMUST00000039924.1";
chrX	HAVANA	start_codon	135723663	135723665	.	+	.	gene_id "ENSMUSG00000031425.16"; transcript_id "ENSMUST00000113085.2"; exon_number "3"; exon_id "chrX.2880";
chrX	HAVANA	CDS	135723663	135723666	.	+	.	gene_id "ENSMUSG00000031425.16"; transcript_id "ENSMUST00000113085.2"; exon_number "4"; exon_id "chrX.2881";
chrX	HAVANA	CDS	135731820	135732006	.	+	.	gene_id "ENSMUSG00000031425.16"; transcript_id "ENSMUST00000113085.2"; exon_number "5"; exon_id "ENSMUSE00000261491.2"; gene_type "protein_coding"; gene_name "Plp1"; transcript_type "protein_coding"; transcript_name "Plp1-202"; protein_id "ENSMUSP00000108708.2"; transcript_support_level "1"; mgi_id "MGI:97623"; tag "basic"; ccdsid "CCDS72436.1"; havana_gene "OTTMUSG00000016519.1"; havana_transcript "OTTMUST00000039924.1";
chrX	HAVANA	exon	135731820	135732006	.	+	.	gene_id "ENSMUSG00000031425.16"; transcript_id "ENSMUST00000113085.2"; exon_number "6"; exon_id "ENSMUSE00000261491.2"; gene_type "protein_coding"; gene_name "Plp1"; transcript_type "protein_coding"; transcript_name "Plp1-202"; protein_id "ENSMUSP00000108708.2"; transcript_support_level "1"; mgi_id "MGI:97623"; tag "basic"; ccdsid "CCDS72436.1"; havana_gene "OTTMUSG00000016519.1"; havana_transcript "OTTMUST00000039924.1";
chrX	HAVANA	CDS	135732702	135732858	.	+	.	gene_id "ENSMUSG00000031425.16"; transcript_id "ENSMUST00000113085.2"; exon_number "7"; exon_id "ENSMUSE00000694216.2"; gene_type "protein_coding"; gene_name "Plp1"; transcript_type "protein_coding"; transcript_name "Plp1-202"; protein_id "ENSMUSP00000108708.2"; transcript_support_level "1"; mgi_id "MGI:97623"; tag "basic"; ccdsid "CCDS72436.1"; havana_gene "OTTMUSG00000016519.1"; havana_transcript "OTTMUST00000039924.1";
chrX	HAVANA	exon	135732702	135732858	.	+	.	gene_id "ENSMUSG00000031425.16"; transcript_id "ENSMUST00000113085.2"; exon_number "8"; exon_id "ENSMUSE00000694216.2"; gene_type "protein_coding"; gene_name "Plp1"; transcript_type "protein_coding"; transcript_name "Plp1-202"; protein_id "ENSMUSP00000108708.2"; transcript_support_level "1"; mgi_id "MGI:97623"; tag "basic"; ccdsid "CCDS72436.1"; havana_gene "OTTMUSG00000016519.1"; havana_transcript "OTTMUST00000039924.1";
chrX	HAVANA	CDS	135734017	135734185	.	+	.	gene_id "ENSMUSG00000031425.16"; transcript_id "ENSMUST00000113085.2"; exon_number "9"; exon_id "ENSMUSE00000209383.2"; gene_type "protein_coding"; gene_name "Plp1"; transcript_type "protein_coding"; transcript_name "Plp1-202"; protein_id "ENSMUSP00000108708.2"; transcript_support_level "1"; mgi_id "MGI:97623"; tag "basic"; ccdsid "CCDS72436.1"; havana_gene "OTTMUSG00000016519.1"; havana_transcript "OTTMUST00000039924.1";
chrX	HAVANA	exon	135734017	135734185	.	+	.	gene_id "ENSMUSG00000031425.16"; transcript_id "ENSMUST00000113085.2"; exon_number "10"; exon_id "ENSMUSE00000209383.2"; gene_type "protein_coding"; gene_name "Plp1"; transcript_type "protein_coding"; transcript_name "Plp1-202"; protein_id "ENSMUSP00000108708.2"; transcript_support_level "1"; mgi_id "MGI:97623"; tag "basic"; ccdsid "CCDS72436.1"; havana_gene "OTTMUSG00000016519.1"; havana_transcript "OTTMUST00000039924.1";
chrX	HAVANA	CDS	135734904	135734977	.	+	.	gene_id "ENSMUSG00000031425.16"; transcript_id "ENSMUST00000113085.2"; exon_number "11"; exon_id "ENSMUSE00000209384.2"; gene_type "protein_coding"; gene_name "Plp1"; transcript_type "protein_coding"; transcript_name "Plp1-202"; protein_id "ENSMUSP00000108708.2"; transcript_support_level "1"; mgi_id "MGI:97623"; tag "basic"; ccdsid "CCDS72436.1"; havana_gene "OTTMUSG00000016519.1"; havana_transcript "OTTMUST00000039924.1";
chrX	HAVANA	exon	135734904	135734977	.	+	.	gene_id "ENSMUSG00000031425.16"; transcript_id "ENSMUST00000113085.2"; exon_number "12"; exon_id "ENSMUSE00000209384.2"; gene_type "protein_coding"; gene_name "Plp1"; transcript_type "protein_coding"; transcript_name "Plp1-202"; protein_id "ENSMUSP00000108708.2"; transcript_support_level "1"; mgi_id "MGI:97623"; tag "basic"; ccdsid "CCDS72436.1"; havana_gene "OTTMUSG00000016519.1"; havana_transcript "OTTMUST00000039924.1";
chrX	HAVANA	CDS	135735848	135735913	.	+	.	gene_id "ENSMUSG00000031425.16"; transcript_id "ENSMUST00000113085.2"; exon_number "13"; exon_id "ENSMUSE00001010018.2"; gene_type "protein_coding"; gene_name "Plp1"; transcript_type "protein_coding"; transcript_name "Plp1-202"; protein_id "ENSMUSP00000108708.2"; transcript_support_level "1"; mgi_id "MGI:97623"; tag "basic"; ccdsid "CCDS72436.1"; havana_gene "OTTMUSG00000016519.1"; havana_transcript "OTTMUST00000039924.1";
chrX	HAVANA	exon	135735848	135735913	.	+	.	gene_id "ENSMUSG00000031425.16"; transcript_id "ENSMUST00000113085.2"; exon_number "14"; exon_id "ENSMUSE00001010018.2"; gene_type "protein_coding"; gene_name "Plp1"; transcript_type "protein_coding"; transcript_name "Plp1-202"; protein_id "ENSMUSP00000108708.2"; transcript_support_level "1"; mgi_id "MGI:97623"; tag "basic"; ccdsid "CCDS72436.1"; havana_gene "OTTMUSG00000016519.1"; havana_transcript "OTTMUST00000039924.1";
chrX	HAVANA	CDS	135736789	135736857	.	+	.	gene_id "ENSMUSG00000031425.16"; transcript_id "ENSMUST00000113085.2"; exon_number "15"; exon_id "chrX.2882";
chrX	HAVANA	exon	135736789	135738547	.	+	.	gene_id "ENSMUSG00000031425.16"; transcript_id "ENSMUST00000113085.2"; exon_number "16"; exon_id "ENSMUSE00000392142.6"; gene_type "protein_coding"; gene_name "Plp1"; transcript_type "protein_coding"; transcript_name "Plp1-202"; protein_id "ENSMUSP00000108708.2"; transcript_support_level "1"; mgi_id "MGI:97623"; tag "basic"; ccdsid "CCDS72436.1"; havana_gene "OTTMUSG00000016519.1"; havana_transcript "OTTMUST00000039924.1";
chrX	HAVANA	stop_codon	135736858	135736860	.	+	.	gene_id "ENSMUSG00000031425.16"; transcript_id "ENSMUST00000113085.2"; exon_number "17"; exon_id "chrX.2883";
chrX	HAVANA	UTR	135736858	135738547	.	+	.	gene_id "ENSMUSG00000031425.16"; transcript_id "ENSMUST00000113085.2"; exon_number "18"; exon_id "2886";
chrX	HAVANA	gene	135758896	135769504	.	-	.	gene_id "ENSMUSG00000043463.7"; transcripts "1"; gene_type "protein_coding"; gene_name "Rab9b"; mgi_id "MGI:2442454"; havana_gene "OTTMUSG00000018802.1";
chrX	HAVANA	transcript	135758896	135769504	.	-	.	gene_id "ENSMUSG00000043463.7"; transcript_id "ENSMUST00000058814.7"; exons "3"; gene_type "protein_coding"; gene_name "Rab9b"; transcript_type "protein_coding"; transcript_name "Rab9b-201"; protein_id "ENSMUSP00000049739.7"; transcript_support_level "1"; mgi_id "MGI:2442454"; tag "basic"; ccdsid "CCDS30425.1"; havana_gene "OTTMUSG00000018802.1"; havana_transcript "OTTMUST00000045266.1";
chrX	HAVANA	exon	135769142	135769504	.	-	.	gene_id "ENSMUSG00000043463.7"; transcript_id "ENSMUST00000058814.7"; exon_number "1"; exon_id "ENSMUSE00000653617.5"; gene_type "protein_coding"; gene_name "Rab9b"; transcript_type "protein_coding"; transcript_name "Rab9b-201"; protein_id "ENSMUSP00000049739.7"; transcript_support_level "1"; mgi_id "MGI:2442454"; tag "basic"; ccdsid "CCDS30425.1"; havana_gene "OTTMUSG00000018802.1"; havana_transcript "OTTMUST00000045266.1";
chrX	HAVANA	UTR	135769142	135769504	.	-	.	gene_id "ENSMUSG00000043463.7"; transcript_id "ENSMUST00000058814.7"; exon_number "2"; exon_id "ENSMUSE00000653617.5"; gene_type "protein_coding"; gene_name "Rab9b"; transcript_type "protein_coding"; transcript_name "Rab9b-201"; protein_id "ENSMUSP00000049739.7"; transcript_support_level "1"; mgi_id "MGI:2442454"; tag "basic"; ccdsid "CCDS30425.1"; havana_gene "OTTMUSG00000018802.1"; havana_transcript "OTTMUST00000045266.1";
chrX	HAVANA	exon	135763529	135763600	.	-	.	gene_id "ENSMUSG00000043463.7"; transcript_id "ENSMUST00000058814.7"; exon_number "3"; exon_id "ENSMUSE00000449633.2"; gene_type "protein_coding"; gene_name "Rab9b"; transcript_type "protein_coding"; transcript_name "Rab9b-201"; protein_id "ENSMUSP00000049739.7"; transcript_support_level "1"; mgi_id "MGI:2442454"; tag "basic"; ccdsid "CCDS30425.1"; havana_gene "OTTMUSG00000018802.1"; havana_transcript "OTTMUST00000045266.1";
chrX	HAVANA	UTR	135763529	135763600	.	-	.	gene_id "ENSMUSG00000043463.7"; transcript_id "ENSMUST00000058814.7"; exon_number "4"; exon_id "ENSMUSE00000449633.2"; gene_type "protein_coding"; gene_name "Rab9b"; transcript_type "protein_coding"; transcript_name "Rab9b-201"; protein_id "ENSMUSP00000049739.7"; transcript_support_level "1"; mgi_id "MGI:2442454"; tag "basic"; ccdsid "CCDS30425.1"; havana_gene "OTTMUSG00000018802.1"; havana_transcript "OTTMUST00000045266.1";
chrX	HAVANA	UTR	135762399	135762440	.	-	.	gene_id "ENSMUSG00000043463.7"; transcript_id "ENSMUST00000058814.7"; exon_number "5"; exon_id "2887";
chrX	HAVANA	start_codon	135762396	135762398	.	-	.	gene_id "ENSMUSG00000043463.7"; transcript_id "ENSMUST00000058814.7"; exon_number "6"; exon_id "2888";
chrX	HAVANA	CDS	135761796	135762398	.	-	.	gene_id "ENSMUSG00000043463.7"; transcript_id "ENSMUST00000058814.7"; exon_number "7"; exon_id "2889";
chrX	HAVANA	stop_codon	135761793	135761795	.	-	.	gene_id "ENSMUSG00000043463.7"; transcript_id "ENSMUST00000058814.7"; exon_number "8"; exon_id "2890";
chrX	HAVANA	exon	135758896	135762440	.	-	.	gene_id "ENSMUSG00000043463.7"; transcript_id "ENSMUST00000058814.7"; exon_number "9"; exon_id "ENSMUSE00000409412.8"; gene_type "protein_coding"; gene_name "Rab9b"; transcript_type "protein_coding"; transcript_name "Rab9b-201"; protein_id "ENSMUSP00000049739.7"; transcript_support_level "1"; mgi_id "MGI:2442454"; tag "basic"; ccdsid "CCDS30425.1"; havana_gene "OTTMUSG00000018802.1"; havana_transcript "OTTMUST00000045266.1";
chrX	HAVANA	UTR	135758896	135761795	.	-	.	gene_id "ENSMUSG00000043463.7"; transcript_id "ENSMUST00000058814.7"; exon_number "10"; exon_id "2891";
chrX	HAVANA	gene	135856014	135858774	.	-	.	gene_id "ENSMUSG00000089996.8"; transcripts "1"; gene_type "protein_coding"; gene_name "Tmsb15b2"; mgi_id "MGI:3843061"; tag "overlapping_locus"; havana_gene "OTTMUSG00000034850.1";
chrX	HAVANA	transcript	135856014	135858774	.	-	.	gene_id "ENSMUSG00000089996.8"; transcript_id "ENSMUST00000069803.5"; exons "3"; gene_type "protein_coding"; gene_name "Tmsb15b2"; transcript_type "protein_coding"; transcript_name "Tmsb15b2-201"; protein_id "ENSMUSP00000063549.5"; transcript_support_level "2"; mgi_id "MGI:3843061"; tag "basic"; ccdsid "CCDS41138.1"; havana_gene "OTTMUSG00000034850.1"; havana_transcript "OTTMUST00000045308.1";
chrX	HAVANA	exon	135858648	135858774	.	-	.	gene_id "ENSMUSG00000089996.8"; transcript_id "ENSMUST00000069803.5"; exon_number "1"; exon_id "ENSMUSE00000694189.3"; gene_type "protein_coding"; gene_name "Tmsb15b2"; transcript_type "protein_coding"; transcript_name "Tmsb15b2-201"; protein_id "ENSMUSP00000063549.5"; transcript_support_level "2"; mgi_id "MGI:3843061"; tag "basic"; ccdsid "CCDS41138.1"; havana_gene "OTTMUSG00000034850.1"; havana_transcript "OTTMUST00000045308.1";
chrX	HAVANA	UTR	135858648	135858774	.	-	.	gene_id "ENSMUSG00000089996.8"; transcript_id "ENSMUST00000069803.5"; exon_number "2"; exon_id "ENSMUSE00000694189.3"; gene_type "protein_coding"; gene_name "Tmsb15b2"; transcript_type "protein_coding"; transcript_name "Tmsb15b2-201"; protein_id "ENSMUSP00000063549.5"; transcript_support_level "2"; mgi_id "MGI:3843061"; tag "basic"; ccdsid "CCDS41138.1"; havana_gene "OTTMUSG00000034850.1"; havana_transcript "OTTMUST00000045308.1";
chrX	HAVANA	UTR	135857584	135857588	.	-	.	gene_id "ENSMUSG00000089996.8"; transcript_id "ENSMUST00000069803.5"; exon_number "3"; exon_id "2892";
chrX	HAVANA	start_codon	135857581	135857583	.	-	.	gene_id "ENSMUSG00000089996.8"; transcript_id "ENSMUST00000069803.5"; exon_number "4"; exon_id "2893";
chrX	HAVANA	exon	135857484	135857588	.	-	.	gene_id "ENSMUSG00000089996.8"; transcript_id "ENSMUST00000069803.5"; exon_number "5"; exon_id "ENSMUSE00001290824.2"; gene_type "protein_coding"; gene_name "Tmsb15b2"; transcript_type "protein_coding"; transcript_name "Tmsb15b2-201"; protein_id "ENSMUSP00000063549.5"; transcript_support_level "2"; mgi_id "MGI:3843061"; tag "basic"; ccdsid "CCDS41138.1"; havana_gene "OTTMUSG00000034850.1"; havana_transcript "OTTMUST00000045308.1";
chrX	HAVANA	CDS	135857484	135857583	.	-	.	gene_id "ENSMUSG00000089996.8"; transcript_id "ENSMUST00000069803.5"; exon_number "6"; exon_id "2894";
chrX	HAVANA	CDS	135856197	135856231	.	-	.	gene_id "ENSMUSG00000089996.8"; transcript_id "ENSMUST00000069803.5"; exon_number "7"; exon_id "2895";
chrX	HAVANA	stop_codon	135856194	135856196	.	-	.	gene_id "ENSMUSG00000089996.8"; transcript_id "ENSMUST00000069803.5"; exon_number "8"; exon_id "2896";
chrX	HAVANA	exon	135856014	135856231	.	-	.	gene_id "ENSMUSG00000089996.8"; transcript_id "ENSMUST00000069803.5"; exon_number "9"; exon_id "ENSMUSE00001016654.2"; gene_type "protein_coding"; gene_name "Tmsb15b2"; transcript_type "protein_coding"; transcript_name "Tmsb15b2-201"; protein_id "ENSMUSP00000063549.5"; transcript_support_level "2"; mgi_id "MGI:3843061"; tag "basic"; ccdsid "CCDS41138.1"; havana_gene "OTTMUSG00000034850.1"; havana_transcript "OTTMUST00000045308.1";
chrX	HAVANA	UTR	135856014	135856196	.	-	.	gene_id "ENSMUSG00000089996.8"; transcript_id "ENSMUST00000069803.5"; exon_number "10"; exon_id "2897";
chrX	HAVANA	gene	135874771	135877623	.	-	.	gene_id "ENSMUSG00000089768.3"; transcripts "1"; gene_type "protein_coding"; gene_name "Tmsb15b1"; mgi_id "MGI:3843059"; tag "overlapping_locus"; havana_gene "OTTMUSG00000034851.1";
chrX	HAVANA	transcript	135874771	135877623	.	-	.	gene_id "ENSMUSG00000089768.3"; transcript_id "ENSMUST00000113071.2"; exons "3"; gene_type "protein_coding"; gene_name "Tmsb15b1"; transcript_type "protein_coding"; transcript_name "Tmsb15b1-201"; protein_id "ENSMUSP00000108694.2"; transcript_support_level "2"; mgi_id "MGI:3843059"; tag "basic"; ccdsid "CCDS41139.1"; havana_gene "OTTMUSG00000034851.1"; havana_transcript "OTTMUST00000045309.1";
chrX	HAVANA	exon	135877508	135877623	.	-	.	gene_id "ENSMUSG00000089768.3"; transcript_id "ENSMUST00000113071.2"; exon_number "1"; exon_id "ENSMUSE00000694184.2"; gene_type "protein_coding"; gene_name "Tmsb15b1"; transcript_type "protein_coding"; transcript_name "Tmsb15b1-201"; protein_id "ENSMUSP00000108694.2"; transcript_support_level "2"; mgi_id "MGI:3843059"; tag "basic"; ccdsid "CCDS41139.1"; havana_gene "OTTMUSG00000034851.1"; havana_transcript "OTTMUST00000045309.1";
chrX	HAVANA	UTR	135877508	135877623	.	-	.	gene_id "ENSMUSG00000089768.3"; transcript_id "ENSMUST00000113071.2"; exon_number "2"; exon_id "ENSMUSE00000694184.2"; gene_type "protein_coding"; gene_name "Tmsb15b1"; transcript_type "protein_coding"; transcript_name "Tmsb15b1-201"; protein_id "ENSMUSP00000108694.2"; transcript_support_level "2"; mgi_id "MGI:3843059"; tag "basic"; ccdsid "CCDS41139.1"; havana_gene "OTTMUSG00000034851.1"; havana_transcript "OTTMUST00000045309.1";
chrX	HAVANA	UTR	135876247	135876251	.	-	.	gene_id "ENSMUSG00000089768.3"; transcript_id "ENSMUST00000113071.2"; exon_number "3"; exon_id "2898";
chrX	HAVANA	start_codon	135876244	135876246	.	-	.	gene_id "ENSMUSG00000089768.3"; transcript_id "ENSMUST00000113071.2"; exon_number "4"; exon_id "2899";
chrX	HAVANA	exon	135876147	135876251	.	-	.	gene_id "ENSMUSG00000089768.3"; transcript_id "ENSMUST00000113071.2"; exon_number "5"; exon_id "ENSMUSE00001283374.2"; gene_type "protein_coding"; gene_name "Tmsb15b1"; transcript_type "protein_coding"; transcript_name "Tmsb15b1-201"; protein_id "ENSMUSP00000108694.2"; transcript_support_level "2"; mgi_id "MGI:3843059"; tag "basic"; ccdsid "CCDS41139.1"; havana_gene "OTTMUSG00000034851.1"; havana_transcript "OTTMUST00000045309.1";
chrX	HAVANA	CDS	135876147	135876246	.	-	.	gene_id "ENSMUSG00000089768.3"; transcript_id "ENSMUST00000113071.2"; exon_number "6"; exon_id "2900";
chrX	HAVANA	CDS	135874954	135874988	.	-	.	gene_id "ENSMUSG00000089768.3"; transcript_id "ENSMUST00000113071.2"; exon_number "7"; exon_id "2901";
chrX	HAVANA	stop_codon	135874951	135874953	.	-	.	gene_id "ENSMUSG00000089768.3"; transcript_id "ENSMUST00000113071.2"; exon_number "8"; exon_id "2902";
chrX	HAVANA	exon	135874771	135874988	.	-	.	gene_id "ENSMUSG00000089768.3"; transcript_id "ENSMUST00000113071.2"; exon_number "9"; exon_id "ENSMUSE00000986898.2"; gene_type "protein_coding"; gene_name "Tmsb15b1"; transcript_type "protein_coding"; transcript_name "Tmsb15b1-201"; protein_id "ENSMUSP00000108694.2"; transcript_support_level "2"; mgi_id "MGI:3843059"; tag "basic"; ccdsid "CCDS41139.1"; havana_gene "OTTMUSG00000034851.1"; havana_transcript "OTTMUST00000045309.1";
chrX	HAVANA	UTR	135874771	135874953	.	-	.	gene_id "ENSMUSG00000089768.3"; transcript_id "ENSMUST00000113071.2"; exon_number "10"; exon_id "2903";
chrX	HAVANA	gene	135881865	135939053	.	-	.	gene_id "ENSMUSG00000044348.16"; transcripts "4"; gene_type "protein_coding"; gene_name "Slc25a53"; mgi_id "MGI:1914312"; havana_gene "OTTMUSG00000018823.1";
chrX	HAVANA	transcript	135901804	135939051	.	-	.	gene_id "ENSMUSG00000044348.16"; transcript_id "ENSMUST00000145842.8"; exons "7"; gene_type "protein_coding"; gene_name "Slc25a53"; transcript_type "protein_coding_CDS_not_defined"; transcript_name "Slc25a53-210"; transcript_support_level "1"; mgi_id "MGI:1914312"; havana_gene "OTTMUSG00000018823.1"; havana_transcript "OTTMUST00000045291.1";
chrX	HAVANA	exon	135938973	135939051	.	-	.	gene_id "ENSMUSG00000044348.16"; transcript_id "ENSMUST00000145842.8"; exon_number "1"; exon_id "ENSMUSE00000694146.2"; gene_type "protein_coding"; gene_name "Slc25a53"; transcript_type "protein_coding_CDS_not_defined"; transcript_name "Slc25a53-210"; transcript_support_level "1"; mgi_id "MGI:1914312"; havana_gene "OTTMUSG00000018823.1"; havana_transcript "OTTMUST00000045291.1";
chrX	HAVANA	exon	135933100	135933249	.	-	.	gene_id "ENSMUSG00000044348.16"; transcript_id "ENSMUST00000145842.8"; exon_number "2"; exon_id "ENSMUSE00000694145.2"; gene_type "protein_coding"; gene_name "Slc25a53"; transcript_type "protein_coding_CDS_not_defined"; transcript_name "Slc25a53-210"; transcript_support_level "1"; mgi_id "MGI:1914312"; havana_gene "OTTMUSG00000018823.1"; havana_transcript "OTTMUST00000045291.1";
chrX	HAVANA	exon	135930775	135930848	.	-	.	gene_id "ENSMUSG00000044348.16"; transcript_id "ENSMUST00000145842.8"; exon_number "3"; exon_id "ENSMUSE00000694144.2"; gene_type "protein_coding"; gene_name "Slc25a53"; transcript_type "protein_coding_CDS_not_defined"; transcript_name "Slc25a53-210"; transcript_support_level "1"; mgi_id "MGI:1914312"; havana_gene "OTTMUSG00000018823.1"; havana_transcript "OTTMUST00000045291.1";
chrX	HAVANA	exon	135928739	135928903	.	-	.	gene_id "ENSMUSG00000044348.16"; transcript_id "ENSMUST00000145842.8"; exon_number "4"; exon_id "ENSMUSE00000694171.2"; gene_type "protein_coding"; gene_name "Slc25a53"; transcript_type "protein_coding_CDS_not_defined"; transcript_name "Slc25a53-210"; transcript_support_level "1"; mgi_id "MGI:1914312"; havana_gene "OTTMUSG00000018823.1"; havana_transcript "OTTMUST00000045291.1";
chrX	HAVANA	exon	135916998	135917088	.	-	.	gene_id "ENSMUSG00000044348.16"; transcript_id "ENSMUST00000145842.8"; exon_number "5"; exon_id "ENSMUSE00000694151.2"; gene_type "protein_coding"; gene_name "Slc25a53"; transcript_type "protein_coding_CDS_not_defined"; transcript_name "Slc25a53-210"; transcript_support_level "1"; mgi_id "MGI:1914312"; havana_gene "OTTMUSG00000018823.1"; havana_transcript "OTTMUST00000045291.1";
chrX	HAVANA	exon	135916006	135916131	.	-	.	gene_id "ENSMUSG00000044348.16"; transcript_id "ENSMUST00000145842.8"; exon_number "6"; exon_id "ENSMUSE00001257812.2"; gene_type "protein_coding"; gene_name "Slc25a53"; transcript_type "protein_coding_CDS_not_defined"; transcript_name "Slc25a53-210"; transcript_support_level "1"; mgi_id "MGI:1914312"; havana_gene "OTTMUSG00000018823.1"; havana_transcript "OTTMUST00000045291.1";
chrX	HAVANA	exon	135901804	135904558	.	-	.	gene_id "ENSMUSG00000044348.16"; transcript_id "ENSMUST00000145842.8"; exon_number "7"; exon_id "ENSMUSE00000804419.2"; gene_type "protein_coding"; gene_name "Slc25a53"; transcript_type "protein_coding_CDS_not_defined"; transcript_name "Slc25a53-210"; transcript_support_level "1"; mgi_id "MGI:1914312"; havana_gene "OTTMUSG00000018823.1"; havana_transcript "OTTMUST00000045291.1";
chrX	IsoQuant	transcript	135903531	135939053	.	-	.	gene_id "ENSMUSG00000044348.16"; transcript_id "transcript4764.chrX.nnic"; exons "7";
chrX	IsoQuant	exon	135938973	135939053	.	-	.	gene_id "ENSMUSG00000044348.16"; transcript_id "transcript4764.chrX.nnic"; exon_number "1"; exon_id "2904";
chrX	IsoQuant	exon	135933100	135933177	.	-	.	gene_id "ENSMUSG00000044348.16"; transcript_id "transcript4764.chrX.nnic"; exon_number "2"; exon_id "2905";
chrX	IsoQuant	exon	135930775	135930848	.	-	.	gene_id "ENSMUSG00000044348.16"; transcript_id "transcript4764.chrX.nnic"; exon_number "3"; exon_id "ENSMUSE00000694144.2";
chrX	IsoQuant	exon	135928739	135928903	.	-	.	gene_id "ENSMUSG00000044348.16"; transcript_id "transcript4764.chrX.nnic"; exon_number "4"; exon_id "ENSMUSE00000694171.2";
chrX	IsoQuant	exon	135916998	135917088	.	-	.	gene_id "ENSMUSG00000044348.16"; transcript_id "transcript4764.chrX.nnic"; exon_number "5"; exon_id "ENSMUSE00000694151.2";
chrX	IsoQuant	exon	135916006	135916131	.	-	.	gene_id "ENSMUSG00000044348.16"; transcript_id "transcript4764.chrX.nnic"; exon_number "6"; exon_id "ENSMUSE00001257812.2";
chrX	IsoQuant	exon	135903531	135904558	.	-	.	gene_id "ENSMUSG00000044348.16"; transcript_id "transcript4764.chrX.nnic"; exon_number "7"; exon_id "ENSMUSE00000742837.2";
chrX	HAVANA	transcript	135903531	135938781	.	-	.	gene_id "ENSMUSG00000044348.16"; transcript_id "ENSMUST00000125747.8"; exons "7"; gene_type "protein_coding"; gene_name "Slc25a53"; transcript_type "protein_coding_CDS_not_defined"; transcript_name "Slc25a53-204"; transcript_support_level "1"; mgi_id "MGI:1914312"; havana_gene "OTTMUSG00000018823.1"; havana_transcript "OTTMUST00000045293.1";
chrX	HAVANA	exon	135938679	135938781	.	-	.	gene_id "ENSMUSG00000044348.16"; transcript_id "ENSMUST00000125747.8"; exon_number "1"; exon_id "ENSMUSE00000813296.2"; gene_type "protein_coding"; gene_name "Slc25a53"; transcript_type "protein_coding_CDS_not_defined"; transcript_name "Slc25a53-204"; transcript_support_level "1"; mgi_id "MGI:1914312"; havana_gene "OTTMUSG00000018823.1"; havana_transcript "OTTMUST00000045293.1";
chrX	HAVANA	exon	135933100	135933249	.	-	.	gene_id "ENSMUSG00000044348.16"; transcript_id "ENSMUST00000125747.8"; exon_number "2"; exon_id "ENSMUSE00000694145.2"; gene_type "protein_coding"; gene_name "Slc25a53"; transcript_type "protein_coding_CDS_not_defined"; transcript_name "Slc25a53-204"; transcript_support_level "1"; mgi_id "MGI:1914312"; havana_gene "OTTMUSG00000018823.1"; havana_transcript "OTTMUST00000045293.1";
chrX	HAVANA	exon	135930775	135930848	.	-	.	gene_id "ENSMUSG00000044348.16"; transcript_id "ENSMUST00000125747.8"; exon_number "3"; exon_id "ENSMUSE00000694144.2"; gene_type "protein_coding"; gene_name "Slc25a53"; transcript_type "protein_coding_CDS_not_defined"; transcript_name "Slc25a53-204"; transcript_support_level "1"; mgi_id "MGI:1914312"; havana_gene "OTTMUSG00000018823.1"; havana_transcript "OTTMUST00000045293.1";
chrX	HAVANA	exon	135928739	135928903	.	-	.	gene_id "ENSMUSG00000044348.16"; transcript_id "ENSMUST00000125747.8"; exon_number "4"; exon_id "ENSMUSE00000694171.2"; gene_type "protein_coding"; gene_name "Slc25a53"; transcript_type "protein_coding_CDS_not_defined"; transcript_name "Slc25a53-204"; transcript_support_level "1"; mgi_id "MGI:1914312"; havana_gene "OTTMUSG00000018823.1"; havana_transcript "OTTMUST00000045293.1";
chrX	HAVANA	exon	135916998	135917088	.	-	.	gene_id "ENSMUSG00000044348.16"; transcript_id "ENSMUST00000125747.8"; exon_number "5"; exon_id "ENSMUSE00000694151.2"; gene_type "protein_coding"; gene_name "Slc25a53"; transcript_type "protein_coding_CDS_not_defined"; transcript_name "Slc25a53-204"; transcript_support_level "1"; mgi_id "MGI:1914312"; havana_gene "OTTMUSG00000018823.1"; havana_transcript "OTTMUST00000045293.1";
chrX	HAVANA	exon	135916006	135916131	.	-	.	gene_id "ENSMUSG00000044348.16"; transcript_id "ENSMUST00000125747.8"; exon_number "6"; exon_id "ENSMUSE00001257812.2"; gene_type "protein_coding"; gene_name "Slc25a53"; transcript_type "protein_coding_CDS_not_defined"; transcript_name "Slc25a53-204"; transcript_support_level "1"; mgi_id "MGI:1914312"; havana_gene "OTTMUSG00000018823.1"; havana_transcript "OTTMUST00000045293.1";
chrX	HAVANA	exon	135903531	135904558	.	-	.	gene_id "ENSMUSG00000044348.16"; transcript_id "ENSMUST00000125747.8"; exon_number "7"; exon_id "ENSMUSE00000742837.2"; gene_type "protein_coding"; gene_name "Slc25a53"; transcript_type "protein_coding_CDS_not_defined"; transcript_name "Slc25a53-204"; transcript_support_level "1"; mgi_id "MGI:1914312"; havana_gene "OTTMUSG00000018823.1"; havana_transcript "OTTMUST00000045293.1";
chrX	HAVANA	transcript	135903532	135939021	.	-	.	gene_id "ENSMUSG00000044348.16"; transcript_id "ENSMUST00000123516.8"; exons "7"; gene_type "protein_coding"; gene_name "Slc25a53"; transcript_type "protein_coding_CDS_not_defined"; transcript_name "Slc25a53-203"; transcript_support_level "1"; mgi_id "MGI:1914312"; havana_gene "OTTMUSG00000018823.1"; havana_transcript "OTTMUST00000045292.1";
chrX	HAVANA	exon	135938915	135939021	.	-	.	gene_id "ENSMUSG00000044348.16"; transcript_id "ENSMUST00000123516.8"; exon_number "1"; exon_id "ENSMUSE00000791794.2"; gene_type "protein_coding"; gene_name "Slc25a53"; transcript_type "protein_coding_CDS_not_defined"; transcript_name "Slc25a53-203"; transcript_support_level "1"; mgi_id "MGI:1914312"; havana_gene "OTTMUSG00000018823.1"; havana_transcript "OTTMUST00000045292.1";
chrX	HAVANA	exon	135933100	135933249	.	-	.	gene_id "ENSMUSG00000044348.16"; transcript_id "ENSMUST00000123516.8"; exon_number "2"; exon_id "ENSMUSE00000694145.2"; gene_type "protein_coding"; gene_name "Slc25a53"; transcript_type "protein_coding_CDS_not_defined"; transcript_name "Slc25a53-203"; transcript_support_level "1"; mgi_id "MGI:1914312"; havana_gene "OTTMUSG00000018823.1"; havana_transcript "OTTMUST00000045292.1";
chrX	HAVANA	exon	135930775	135930848	.	-	.	gene_id "ENSMUSG00000044348.16"; transcript_id "ENSMUST00000123516.8"; exon_number "3"; exon_id "ENSMUSE00000694144.2"; gene_type "protein_coding"; gene_name "Slc25a53"; transcript_type "protein_coding_CDS_not_defined"; transcript_name "Slc25a53-203"; transcript_support_level "1"; mgi_id "MGI:1914312"; havana_gene "OTTMUSG00000018823.1"; havana_transcript "OTTMUST00000045292.1";
chrX	HAVANA	exon	135928739	135928903	.	-	.	gene_id "ENSMUSG00000044348.16"; transcript_id "ENSMUST00000123516.8"; exon_number "4"; exon_id "ENSMUSE00000694171.2"; gene_type "protein_coding"; gene_name "Slc25a53"; transcript_type "protein_coding_CDS_not_defined"; transcript_name "Slc25a53-203"; transcript_support_level "1"; mgi_id "MGI:1914312"; havana_gene "OTTMUSG00000018823.1"; havana_transcript "OTTMUST00000045292.1";
chrX	HAVANA	exon	135916998	135917088	.	-	.	gene_id "ENSMUSG00000044348.16"; transcript_id "ENSMUST00000123516.8"; exon_number "5"; exon_id "ENSMUSE00000694151.2"; gene_type "protein_coding"; gene_name "Slc25a53"; transcript_type "protein_coding_CDS_not_defined"; transcript_name "Slc25a53-203"; transcript_support_level "1"; mgi_id "MGI:1914312"; havana_gene "OTTMUSG00000018823.1"; havana_transcript "OTTMUST00000045292.1";
chrX	HAVANA	exon	135916006	135916131	.	-	.	gene_id "ENSMUSG00000044348.16"; transcript_id "ENSMUST00000123516.8"; exon_number "6"; exon_id "ENSMUSE00001257812.2"; gene_type "protein_coding"; gene_name "Slc25a53"; transcript_type "protein_coding_CDS_not_defined"; transcript_name "Slc25a53-203"; transcript_support_level "1"; mgi_id "MGI:1914312"; havana_gene "OTTMUSG00000018823.1"; havana_transcript "OTTMUST00000045292.1";
chrX	HAVANA	exon	135903532	135904558	.	-	.	gene_id "ENSMUSG00000044348.16"; transcript_id "ENSMUST00000123516.8"; exon_number "7"; exon_id "ENSMUSE00000780767.2"; gene_type "protein_coding"; gene_name "Slc25a53"; transcript_type "protein_coding_CDS_not_defined"; transcript_name "Slc25a53-203"; transcript_support_level "1"; mgi_id "MGI:1914312"; havana_gene "OTTMUSG00000018823.1"; havana_transcript "OTTMUST00000045292.1";
chrX	HAVANA	gene	135893904	135899221	.	+	.	gene_id "ENSMUSG00000031428.12"; transcripts "2"; gene_type "protein_coding"; gene_name "Zcchc18"; mgi_id "MGI:1914245"; tag "overlapping_locus"; havana_gene "OTTMUSG00000018826.1";
chrX	HAVANA	transcript	135893904	135897127	.	+	.	gene_id "ENSMUSG00000031428.12"; transcript_id "ENSMUST00000113067.8"; exons "4"; gene_type "protein_coding"; gene_name "Zcchc18"; transcript_type "protein_coding"; transcript_name "Zcchc18-203"; protein_id "ENSMUSP00000108690.2"; transcript_support_level "1"; mgi_id "MGI:1914245"; tag "basic"; ccdsid "CCDS30427.1"; havana_gene "OTTMUSG00000018826.1"; havana_transcript "OTTMUST00000045304.1";
chrX	HAVANA	UTR	135893904	135894101	.	+	.	gene_id "ENSMUSG00000031428.12"; transcript_id "ENSMUST00000113067.8"; exon_number "1"; exon_id "ENSMUSE00001491860.1"; gene_type "protein_coding"; gene_name "Zcchc18"; transcript_type "protein_coding"; transcript_name "Zcchc18-203"; protein_id "ENSMUSP00000108690.2"; transcript_support_level "1"; mgi_id "MGI:1914245"; tag "basic"; ccdsid "CCDS30427.1"; havana_gene "OTTMUSG00000018826.1"; havana_transcript "OTTMUST00000045304.1";
chrX	HAVANA	exon	135893904	135894101	.	+	.	gene_id "ENSMUSG00000031428.12"; transcript_id "ENSMUST00000113067.8"; exon_number "2"; exon_id "ENSMUSE00001491860.1"; gene_type "protein_coding"; gene_name "Zcchc18"; transcript_type "protein_coding"; transcript_name "Zcchc18-203"; protein_id "ENSMUSP00000108690.2"; transcript_support_level "1"; mgi_id "MGI:1914245"; tag "basic"; ccdsid "CCDS30427.1"; havana_gene "OTTMUSG00000018826.1"; havana_transcript "OTTMUST00000045304.1";
chrX	HAVANA	UTR	135894456	135894510	.	+	.	gene_id "ENSMUSG00000031428.12"; transcript_id "ENSMUST00000113067.8"; exon_number "3"; exon_id "ENSMUSE00000653608.2"; gene_type "protein_coding"; gene_name "Zcchc18"; transcript_type "protein_coding"; transcript_name "Zcchc18-203"; protein_id "ENSMUSP00000108690.2"; transcript_support_level "1"; mgi_id "MGI:1914245"; tag "basic"; ccdsid "CCDS30427.1"; havana_gene "OTTMUSG00000018826.1"; havana_transcript "OTTMUST00000045304.1";
chrX	HAVANA	exon	135894456	135894510	.	+	.	gene_id "ENSMUSG00000031428.12"; transcript_id "ENSMUST00000113067.8"; exon_number "4"; exon_id "ENSMUSE00000653608.2"; gene_type "protein_coding"; gene_name "Zcchc18"; transcript_type "protein_coding"; transcript_name "Zcchc18-203"; protein_id "ENSMUSP00000108690.2"; transcript_support_level "1"; mgi_id "MGI:1914245"; tag "basic"; ccdsid "CCDS30427.1"; havana_gene "OTTMUSG00000018826.1"; havana_transcript "OTTMUST00000045304.1";
chrX	HAVANA	UTR	135894680	135894819	.	+	.	gene_id "ENSMUSG00000031428.12"; transcript_id "ENSMUST00000113067.8"; exon_number "5"; exon_id "ENSMUSE00001491855.1"; gene_type "protein_coding"; gene_name "Zcchc18"; transcript_type "protein_coding"; transcript_name "Zcchc18-203"; protein_id "ENSMUSP00000108690.2"; transcript_support_level "1"; mgi_id "MGI:1914245"; tag "basic"; ccdsid "CCDS30427.1"; havana_gene "OTTMUSG00000018826.1"; havana_transcript "OTTMUST00000045304.1";
chrX	HAVANA	exon	135894680	135894819	.	+	.	gene_id "ENSMUSG00000031428.12"; transcript_id "ENSMUST00000113067.8"; exon_number "6"; exon_id "ENSMUSE00001491855.1"; gene_type "protein_coding"; gene_name "Zcchc18"; transcript_type "protein_coding"; transcript_name "Zcchc18-203"; protein_id "ENSMUSP00000108690.2"; transcript_support_level "1"; mgi_id "MGI:1914245"; tag "basic"; ccdsid "CCDS30427.1"; havana_gene "OTTMUSG00000018826.1"; havana_transcript "OTTMUST00000045304.1";
chrX	HAVANA	UTR	135895262	135895386	.	+	.	gene_id "ENSMUSG00000031428.12"; transcript_id "ENSMUST00000113067.8"; exon_number "7"; exon_id "2906";
chrX	HAVANA	exon	135895262	135897127	.	+	.	gene_id "ENSMUSG00000031428.12"; transcript_id "ENSMUST00000113067.8"; exon_number "8"; exon_id "ENSMUSE00001491861.1"; gene_type "protein_coding"; gene_name "Zcchc18"; transcript_type "protein_coding"; transcript_name "Zcchc18-203"; protein_id "ENSMUSP00000108690.2"; transcript_support_level "1"; mgi_id "MGI:1914245"; tag "basic"; ccdsid "CCDS30427.1"; havana_gene "OTTMUSG00000018826.1"; havana_transcript "OTTMUST00000045304.1";
chrX	HAVANA	start_codon	135895387	135895389	.	+	.	gene_id "ENSMUSG00000031428.12"; transcript_id "ENSMUST00000113067.8"; exon_number "9"; exon_id "2907";
chrX	HAVANA	CDS	135895387	135896565	.	+	.	gene_id "ENSMUSG00000031428.12"; transcript_id "ENSMUST00000113067.8"; exon_number "10"; exon_id "2908";
chrX	HAVANA	stop_codon	135896566	135896568	.	+	.	gene_id "ENSMUSG00000031428.12"; transcript_id "ENSMUST00000113067.8"; exon_number "11"; exon_id "2909";
chrX	HAVANA	UTR	135896566	135897127	.	+	.	gene_id "ENSMUSG00000031428.12"; transcript_id "ENSMUST00000113067.8"; exon_number "12"; exon_id "2910";
chrX	HAVANA	transcript	135893908	135896865	.	+	.	gene_id "ENSMUSG00000031428.12"; transcript_id "ENSMUST00000101227.3"; exons "4"; gene_type "protein_coding"; gene_name "Zcchc18"; transcript_type "protein_coding"; transcript_name "Zcchc18-202"; protein_id "ENSMUSP00000098788.3"; transcript_support_level "1"; mgi_id "MGI:1914245"; tag "alternative_5_UTR"; ccdsid "CCDS30427.1"; havana_gene "OTTMUSG00000018826.1"; havana_transcript "OTTMUST00000045305.1";
chrX	HAVANA	UTR	135893908	135894153	.	+	.	gene_id "ENSMUSG00000031428.12"; transcript_id "ENSMUST00000101227.3"; exon_number "1"; exon_id "ENSMUSE00000653609.3"; gene_type "protein_coding"; gene_name "Zcchc18"; transcript_type "protein_coding"; transcript_name "Zcchc18-202"; protein_id "ENSMUSP00000098788.3"; transcript_support_level "1"; mgi_id "MGI:1914245"; tag "alternative_5_UTR"; ccdsid "CCDS30427.1"; havana_gene "OTTMUSG00000018826.1"; havana_transcript "OTTMUST00000045305.1";
chrX	HAVANA	exon	135893908	135894153	.	+	.	gene_id "ENSMUSG00000031428.12"; transcript_id "ENSMUST00000101227.3"; exon_number "2"; exon_id "ENSMUSE00000653609.3"; gene_type "protein_coding"; gene_name "Zcchc18"; transcript_type "protein_coding"; transcript_name "Zcchc18-202"; protein_id "ENSMUSP00000098788.3"; transcript_support_level "1"; mgi_id "MGI:1914245"; tag "alternative_5_UTR"; ccdsid "CCDS30427.1"; havana_gene "OTTMUSG00000018826.1"; havana_transcript "OTTMUST00000045305.1";
chrX	HAVANA	UTR	135894456	135894510	.	+	.	gene_id "ENSMUSG00000031428.12"; transcript_id "ENSMUST00000101227.3"; exon_number "3"; exon_id "ENSMUSE00000653608.2"; gene_type "protein_coding"; gene_name "Zcchc18"; transcript_type "protein_coding"; transcript_name "Zcchc18-202"; protein_id "ENSMUSP00000098788.3"; transcript_support_level "1"; mgi_id "MGI:1914245"; tag "alternative_5_UTR"; ccdsid "CCDS30427.1"; havana_gene "OTTMUSG00000018826.1"; havana_transcript "OTTMUST00000045305.1";
chrX	HAVANA	exon	135894456	135894510	.	+	.	gene_id "ENSMUSG00000031428.12"; transcript_id "ENSMUST00000101227.3"; exon_number "4"; exon_id "ENSMUSE00000653608.2"; gene_type "protein_coding"; gene_name "Zcchc18"; transcript_type "protein_coding"; transcript_name "Zcchc18-202"; protein_id "ENSMUSP00000098788.3"; transcript_support_level "1"; mgi_id "MGI:1914245"; tag "alternative_5_UTR"; ccdsid "CCDS30427.1"; havana_gene "OTTMUSG00000018826.1"; havana_transcript "OTTMUST00000045305.1";
chrX	HAVANA	UTR	135894680	135894819	.	+	.	gene_id "ENSMUSG00000031428.12"; transcript_id "ENSMUST00000101227.3"; exon_number "5"; exon_id "ENSMUSE00001491855.1"; gene_type "protein_coding"; gene_name "Zcchc18"; transcript_type "protein_coding"; transcript_name "Zcchc18-202"; protein_id "ENSMUSP00000098788.3"; transcript_support_level "1"; mgi_id "MGI:1914245"; tag "alternative_5_UTR"; ccdsid "CCDS30427.1"; havana_gene "OTTMUSG00000018826.1"; havana_transcript "OTTMUST00000045305.1";
chrX	HAVANA	exon	135894680	135894819	.	+	.	gene_id "ENSMUSG00000031428.12"; transcript_id "ENSMUST00000101227.3"; exon_number "6"; exon_id "ENSMUSE00001491855.1"; gene_type "protein_coding"; gene_name "Zcchc18"; transcript_type "protein_coding"; transcript_name "Zcchc18-202"; protein_id "ENSMUSP00000098788.3"; transcript_support_level "1"; mgi_id "MGI:1914245"; tag "alternative_5_UTR"; ccdsid "CCDS30427.1"; havana_gene "OTTMUSG00000018826.1"; havana_transcript "OTTMUST00000045305.1";
chrX	HAVANA	UTR	135895262	135895386	.	+	.	gene_id "ENSMUSG00000031428.12"; transcript_id "ENSMUST00000101227.3"; exon_number "7"; exon_id "chrX.2906";
chrX	HAVANA	exon	135895262	135896865	.	+	.	gene_id "ENSMUSG00000031428.12"; transcript_id "ENSMUST00000101227.3"; exon_number "8"; exon_id "ENSMUSE00000261329.5"; gene_type "protein_coding"; gene_name "Zcchc18"; transcript_type "protein_coding"; transcript_name "Zcchc18-202"; protein_id "ENSMUSP00000098788.3"; transcript_support_level "1"; mgi_id "MGI:1914245"; tag "alternative_5_UTR"; ccdsid "CCDS30427.1"; havana_gene "OTTMUSG00000018826.1"; havana_transcript "OTTMUST00000045305.1";
chrX	HAVANA	start_codon	135895387	135895389	.	+	.	gene_id "ENSMUSG00000031428.12"; transcript_id "ENSMUST00000101227.3"; exon_number "9"; exon_id "chrX.2907";
chrX	HAVANA	CDS	135895387	135896565	.	+	.	gene_id "ENSMUSG00000031428.12"; transcript_id "ENSMUST00000101227.3"; exon_number "10"; exon_id "chrX.2908";
chrX	HAVANA	stop_codon	135896566	135896568	.	+	.	gene_id "ENSMUSG00000031428.12"; transcript_id "ENSMUST00000101227.3"; exon_number "11"; exon_id "chrX.2909";
chrX	HAVANA	UTR	135896566	135896865	.	+	.	gene_id "ENSMUSG00000031428.12"; transcript_id "ENSMUST00000101227.3"; exon_number "12"; exon_id "2911";
chrX	HAVANA	gene	135950310	135983252	.	+	.	gene_id "ENSMUSG00000042595.8"; transcripts "2"; gene_type "protein_coding"; gene_name "Fam199x"; mgi_id "MGI:2384304"; havana_gene "OTTMUSG00000017505.1";
chrX	HAVANA	transcript	135950343	135983252	.	+	.	gene_id "ENSMUSG00000042595.8"; transcript_id "ENSMUST00000047852.8"; exons "6"; gene_type "protein_coding"; gene_name "Fam199x"; transcript_type "protein_coding"; transcript_name "Fam199x-201"; protein_id "ENSMUSP00000045544.8"; transcript_support_level "1"; mgi_id "MGI:2384304"; tag "basic"; ccdsid "CCDS30428.1"; havana_gene "OTTMUSG00000017505.1"; havana_transcript "OTTMUST00000042499.1";
chrX	HAVANA	UTR	135950343	135950621	.	+	.	gene_id "ENSMUSG00000042595.8"; transcript_id "ENSMUST00000047852.8"; exon_number "1"; exon_id "2912";
chrX	HAVANA	exon	135950343	135950818	.	+	.	gene_id "ENSMUSG00000042595.8"; transcript_id "ENSMUST00000047852.8"; exon_number "2"; exon_id "ENSMUSE00000340193.6"; gene_type "protein_coding"; gene_name "Fam199x"; transcript_type "protein_coding"; transcript_name "Fam199x-201"; protein_id "ENSMUSP00000045544.8"; transcript_support_level "1"; mgi_id "MGI:2384304"; tag "basic"; ccdsid "CCDS30428.1"; havana_gene "OTTMUSG00000017505.1"; havana_transcript "OTTMUST00000042499.1";
chrX	HAVANA	start_codon	135950622	135950624	.	+	.	gene_id "ENSMUSG00000042595.8"; transcript_id "ENSMUST00000047852.8"; exon_number "3"; exon_id "2913";
chrX	HAVANA	CDS	135950622	135950818	.	+	.	gene_id "ENSMUSG00000042595.8"; transcript_id "ENSMUST00000047852.8"; exon_number "4"; exon_id "2914";
chrX	HAVANA	CDS	135963407	135963626	.	+	.	gene_id "ENSMUSG00000042595.8"; transcript_id "ENSMUST00000047852.8"; exon_number "5"; exon_id "ENSMUSE00000261246.2"; gene_type "protein_coding"; gene_name "Fam199x"; transcript_type "protein_coding"; transcript_name "Fam199x-201"; protein_id "ENSMUSP00000045544.8"; transcript_support_level "1"; mgi_id "MGI:2384304"; tag "basic"; ccdsid "CCDS30428.1"; havana_gene "OTTMUSG00000017505.1"; havana_transcript "OTTMUST00000042499.1";
chrX	HAVANA	exon	135963407	135963626	.	+	.	gene_id "ENSMUSG00000042595.8"; transcript_id "ENSMUST00000047852.8"; exon_number "6"; exon_id "ENSMUSE00000261246.2"; gene_type "protein_coding"; gene_name "Fam199x"; transcript_type "protein_coding"; transcript_name "Fam199x-201"; protein_id "ENSMUSP00000045544.8"; transcript_support_level "1"; mgi_id "MGI:2384304"; tag "basic"; ccdsid "CCDS30428.1"; havana_gene "OTTMUSG00000017505.1"; havana_transcript "OTTMUST00000042499.1";
chrX	HAVANA	CDS	135972248	135972397	.	+	.	gene_id "ENSMUSG00000042595.8"; transcript_id "ENSMUST00000047852.8"; exon_number "7"; exon_id "ENSMUSE00000261240.2"; gene_type "protein_coding"; gene_name "Fam199x"; transcript_type "protein_coding"; transcript_name "Fam199x-201"; protein_id "ENSMUSP00000045544.8"; transcript_support_level "1"; mgi_id "MGI:2384304"; tag "basic"; ccdsid "CCDS30428.1"; havana_gene "OTTMUSG00000017505.1"; havana_transcript "OTTMUST00000042499.1";
chrX	HAVANA	exon	135972248	135972397	.	+	.	gene_id "ENSMUSG00000042595.8"; transcript_id "ENSMUST00000047852.8"; exon_number "8"; exon_id "ENSMUSE00000261240.2"; gene_type "protein_coding"; gene_name "Fam199x"; transcript_type "protein_coding"; transcript_name "Fam199x-201"; protein_id "ENSMUSP00000045544.8"; transcript_support_level "1"; mgi_id "MGI:2384304"; tag "basic"; ccdsid "CCDS30428.1"; havana_gene "OTTMUSG00000017505.1"; havana_transcript "OTTMUST00000042499.1";
chrX	HAVANA	CDS	135972763	135972924	.	+	.	gene_id "ENSMUSG00000042595.8"; transcript_id "ENSMUST00000047852.8"; exon_number "9"; exon_id "ENSMUSE00000261233.2"; gene_type "protein_coding"; gene_name "Fam199x"; transcript_type "protein_coding"; transcript_name "Fam199x-201"; protein_id "ENSMUSP00000045544.8"; transcript_support_level "1"; mgi_id "MGI:2384304"; tag "basic"; ccdsid "CCDS30428.1"; havana_gene "OTTMUSG00000017505.1"; havana_transcript "OTTMUST00000042499.1";
chrX	HAVANA	exon	135972763	135972924	.	+	.	gene_id "ENSMUSG00000042595.8"; transcript_id "ENSMUST00000047852.8"; exon_number "10"; exon_id "ENSMUSE00000261233.2"; gene_type "protein_coding"; gene_name "Fam199x"; transcript_type "protein_coding"; transcript_name "Fam199x-201"; protein_id "ENSMUSP00000045544.8"; transcript_support_level "1"; mgi_id "MGI:2384304"; tag "basic"; ccdsid "CCDS30428.1"; havana_gene "OTTMUSG00000017505.1"; havana_transcript "OTTMUST00000042499.1";
chrX	HAVANA	CDS	135974638	135974904	.	+	.	gene_id "ENSMUSG00000042595.8"; transcript_id "ENSMUST00000047852.8"; exon_number "11"; exon_id "ENSMUSE00000261224.2"; gene_type "protein_coding"; gene_name "Fam199x"; transcript_type "protein_coding"; transcript_name "Fam199x-201"; protein_id "ENSMUSP00000045544.8"; transcript_support_level "1"; mgi_id "MGI:2384304"; tag "basic"; ccdsid "CCDS30428.1"; havana_gene "OTTMUSG00000017505.1"; havana_transcript "OTTMUST00000042499.1";
chrX	HAVANA	exon	135974638	135974904	.	+	.	gene_id "ENSMUSG00000042595.8"; transcript_id "ENSMUST00000047852.8"; exon_number "12"; exon_id "ENSMUSE00000261224.2"; gene_type "protein_coding"; gene_name "Fam199x"; transcript_type "protein_coding"; transcript_name "Fam199x-201"; protein_id "ENSMUSP00000045544.8"; transcript_support_level "1"; mgi_id "MGI:2384304"; tag "basic"; ccdsid "CCDS30428.1"; havana_gene "OTTMUSG00000017505.1"; havana_transcript "OTTMUST00000042499.1";
chrX	HAVANA	CDS	135976229	135976396	.	+	.	gene_id "ENSMUSG00000042595.8"; transcript_id "ENSMUST00000047852.8"; exon_number "13"; exon_id "2915";
chrX	HAVANA	exon	135976229	135983252	.	+	.	gene_id "ENSMUSG00000042595.8"; transcript_id "ENSMUST00000047852.8"; exon_number "14"; exon_id "ENSMUSE00000334298.9"; gene_type "protein_coding"; gene_name "Fam199x"; transcript_type "protein_coding"; transcript_name "Fam199x-201"; protein_id "ENSMUSP00000045544.8"; transcript_support_level "1"; mgi_id "MGI:2384304"; tag "basic"; ccdsid "CCDS30428.1"; havana_gene "OTTMUSG00000017505.1"; havana_transcript "OTTMUST00000042499.1";
chrX	HAVANA	stop_codon	135976397	135976399	.	+	.	gene_id "ENSMUSG00000042595.8"; transcript_id "ENSMUST00000047852.8"; exon_number "15"; exon_id "2916";
chrX	HAVANA	UTR	135976397	135983252	.	+	.	gene_id "ENSMUSG00000042595.8"; transcript_id "ENSMUST00000047852.8"; exon_number "16"; exon_id "2917";
chrX	IsoQuant	transcript	135950310	135968864	.	+	.	gene_id "ENSMUSG00000042595.8"; transcript_id "transcript4788.chrX.nic"; exons "2";
chrX	IsoQuant	exon	135950310	135950818	.	+	.	gene_id "ENSMUSG00000042595.8"; transcript_id "transcript4788.chrX.nic"; exon_number "1"; exon_id "2918";
chrX	IsoQuant	exon	135963407	135968864	.	+	.	gene_id "ENSMUSG00000042595.8"; transcript_id "transcript4788.chrX.nic"; exon_number "2"; exon_id "2919";
chrX	IsoQuant	gene	136705482	136707000	.	+	.	gene_id "novel_gene_chrX_4792"; transcripts "1";
chrX	IsoQuant	transcript	136705482	136707000	.	+	.	gene_id "novel_gene_chrX_4792"; transcript_id "transcript4791.chrX.nnic"; exons "1";
chrX	IsoQuant	exon	136705482	136707000	.	+	.	gene_id "novel_gene_chrX_4792"; transcript_id "transcript4791.chrX.nnic"; exon_number "1"; exon_id "2920";
chrX	IsoQuant	gene	136712146	136713862	.	+	.	gene_id "novel_gene_chrX_4794"; transcripts "1";
chrX	IsoQuant	transcript	136712146	136713862	.	+	.	gene_id "novel_gene_chrX_4794"; transcript_id "transcript4793.chrX.nnic"; exons "1";
chrX	IsoQuant	exon	136712146	136713862	.	+	.	gene_id "novel_gene_chrX_4794"; transcript_id "transcript4793.chrX.nnic"; exon_number "1"; exon_id "2921";
chrX	HAVANA	gene	137815132	137911281	.	+	.	gene_id "ENSMUSG00000052854.16"; transcripts "4"; gene_type "protein_coding"; gene_name "Nrk"; mgi_id "MGI:1351326"; havana_gene "OTTMUSG00000018696.1";
chrX	HAVANA	transcript	137815180	137910553	.	+	.	gene_id "ENSMUSG00000052854.16"; transcript_id "ENSMUST00000131829.2"; exons "29"; gene_type "protein_coding"; gene_name "Nrk"; transcript_type "nonsense_mediated_decay"; transcript_name "Nrk-203"; protein_id "ENSMUSP00000115962.2"; transcript_support_level "5"; mgi_id "MGI:1351326"; havana_gene "OTTMUSG00000018696.1"; havana_transcript "OTTMUST00000044981.1";
chrX	HAVANA	UTR	137815180	137815500	.	+	.	gene_id "ENSMUSG00000052854.16"; transcript_id "ENSMUST00000131829.2"; exon_number "1"; exon_id "2922";
chrX	HAVANA	exon	137815180	137815557	.	+	.	gene_id "ENSMUSG00000052854.16"; transcript_id "ENSMUST00000131829.2"; exon_number "2"; exon_id "ENSMUSE00001252358.2"; gene_type "protein_coding"; gene_name "Nrk"; transcript_type "nonsense_mediated_decay"; transcript_name "Nrk-203"; protein_id "ENSMUSP00000115962.2"; transcript_support_level "5"; mgi_id "MGI:1351326"; havana_gene "OTTMUSG00000018696.1"; havana_transcript "OTTMUST00000044981.1";
chrX	HAVANA	start_codon	137815501	137815503	.	+	.	gene_id "ENSMUSG00000052854.16"; transcript_id "ENSMUST00000131829.2"; exon_number "3"; exon_id "2923";
chrX	HAVANA	CDS	137815501	137815557	.	+	.	gene_id "ENSMUSG00000052854.16"; transcript_id "ENSMUST00000131829.2"; exon_number "4"; exon_id "2924";
chrX	HAVANA	CDS	137821788	137821853	.	+	.	gene_id "ENSMUSG00000052854.16"; transcript_id "ENSMUST00000131829.2"; exon_number "5"; exon_id "ENSMUSE00001272290.2"; gene_type "protein_coding"; gene_name "Nrk"; transcript_type "nonsense_mediated_decay"; transcript_name "Nrk-203"; protein_id "ENSMUSP00000115962.2"; transcript_support_level "5"; mgi_id "MGI:1351326"; havana_gene "OTTMUSG00000018696.1"; havana_transcript "OTTMUST00000044981.1";
chrX	HAVANA	exon	137821788	137821853	.	+	.	gene_id "ENSMUSG00000052854.16"; transcript_id "ENSMUST00000131829.2"; exon_number "6"; exon_id "ENSMUSE00001272290.2"; gene_type "protein_coding"; gene_name "Nrk"; transcript_type "nonsense_mediated_decay"; transcript_name "Nrk-203"; protein_id "ENSMUSP00000115962.2"; transcript_support_level "5"; mgi_id "MGI:1351326"; havana_gene "OTTMUSG00000018696.1"; havana_transcript "OTTMUST00000044981.1";
chrX	HAVANA	CDS	137859099	137859155	.	+	.	gene_id "ENSMUSG00000052854.16"; transcript_id "ENSMUST00000131829.2"; exon_number "7"; exon_id "ENSMUSE00001299354.2"; gene_type "protein_coding"; gene_name "Nrk"; transcript_type "nonsense_mediated_decay"; transcript_name "Nrk-203"; protein_id "ENSMUSP00000115962.2"; transcript_support_level "5"; mgi_id "MGI:1351326"; havana_gene "OTTMUSG00000018696.1"; havana_transcript "OTTMUST00000044981.1";
chrX	HAVANA	exon	137859099	137859155	.	+	.	gene_id "ENSMUSG00000052854.16"; transcript_id "ENSMUST00000131829.2"; exon_number "8"; exon_id "ENSMUSE00001299354.2"; gene_type "protein_coding"; gene_name "Nrk"; transcript_type "nonsense_mediated_decay"; transcript_name "Nrk-203"; protein_id "ENSMUSP00000115962.2"; transcript_support_level "5"; mgi_id "MGI:1351326"; havana_gene "OTTMUSG00000018696.1"; havana_transcript "OTTMUST00000044981.1";
chrX	HAVANA	CDS	137860366	137860437	.	+	.	gene_id "ENSMUSG00000052854.16"; transcript_id "ENSMUST00000131829.2"; exon_number "9"; exon_id "ENSMUSE00001311721.2"; gene_type "protein_coding"; gene_name "Nrk"; transcript_type "nonsense_mediated_decay"; transcript_name "Nrk-203"; protein_id "ENSMUSP00000115962.2"; transcript_support_level "5"; mgi_id "MGI:1351326"; havana_gene "OTTMUSG00000018696.1"; havana_transcript "OTTMUST00000044981.1";
chrX	HAVANA	exon	137860366	137860437	.	+	.	gene_id "ENSMUSG00000052854.16"; transcript_id "ENSMUST00000131829.2"; exon_number "10"; exon_id "ENSMUSE00001311721.2"; gene_type "protein_coding"; gene_name "Nrk"; transcript_type "nonsense_mediated_decay"; transcript_name "Nrk-203"; protein_id "ENSMUSP00000115962.2"; transcript_support_level "5"; mgi_id "MGI:1351326"; havana_gene "OTTMUSG00000018696.1"; havana_transcript "OTTMUST00000044981.1";
chrX	HAVANA	CDS	137864032	137864157	.	+	.	gene_id "ENSMUSG00000052854.16"; transcript_id "ENSMUST00000131829.2"; exon_number "11"; exon_id "ENSMUSE00001216514.2"; gene_type "protein_coding"; gene_name "Nrk"; transcript_type "nonsense_mediated_decay"; transcript_name "Nrk-203"; protein_id "ENSMUSP00000115962.2"; transcript_support_level "5"; mgi_id "MGI:1351326"; havana_gene "OTTMUSG00000018696.1"; havana_transcript "OTTMUST00000044981.1";
chrX	HAVANA	exon	137864032	137864157	.	+	.	gene_id "ENSMUSG00000052854.16"; transcript_id "ENSMUST00000131829.2"; exon_number "12"; exon_id "ENSMUSE00001216514.2"; gene_type "protein_coding"; gene_name "Nrk"; transcript_type "nonsense_mediated_decay"; transcript_name "Nrk-203"; protein_id "ENSMUSP00000115962.2"; transcript_support_level "5"; mgi_id "MGI:1351326"; havana_gene "OTTMUSG00000018696.1"; havana_transcript "OTTMUST00000044981.1";
chrX	HAVANA	CDS	137865653	137865763	.	+	.	gene_id "ENSMUSG00000052854.16"; transcript_id "ENSMUST00000131829.2"; exon_number "13"; exon_id "ENSMUSE00001207731.2"; gene_type "protein_coding"; gene_name "Nrk"; transcript_type "nonsense_mediated_decay"; transcript_name "Nrk-203"; protein_id "ENSMUSP00000115962.2"; transcript_support_level "5"; mgi_id "MGI:1351326"; havana_gene "OTTMUSG00000018696.1"; havana_transcript "OTTMUST00000044981.1";
chrX	HAVANA	exon	137865653	137865763	.	+	.	gene_id "ENSMUSG00000052854.16"; transcript_id "ENSMUST00000131829.2"; exon_number "14"; exon_id "ENSMUSE00001207731.2"; gene_type "protein_coding"; gene_name "Nrk"; transcript_type "nonsense_mediated_decay"; transcript_name "Nrk-203"; protein_id "ENSMUSP00000115962.2"; transcript_support_level "5"; mgi_id "MGI:1351326"; havana_gene "OTTMUSG00000018696.1"; havana_transcript "OTTMUST00000044981.1";
chrX	HAVANA	CDS	137867135	137867225	.	+	.	gene_id "ENSMUSG00000052854.16"; transcript_id "ENSMUST00000131829.2"; exon_number "15"; exon_id "ENSMUSE00000545661.2"; gene_type "protein_coding"; gene_name "Nrk"; transcript_type "nonsense_mediated_decay"; transcript_name "Nrk-203"; protein_id "ENSMUSP00000115962.2"; transcript_support_level "5"; mgi_id "MGI:1351326"; havana_gene "OTTMUSG00000018696.1"; havana_transcript "OTTMUST00000044981.1";
chrX	HAVANA	exon	137867135	137867225	.	+	.	gene_id "ENSMUSG00000052854.16"; transcript_id "ENSMUST00000131829.2"; exon_number "16"; exon_id "ENSMUSE00000545661.2"; gene_type "protein_coding"; gene_name "Nrk"; transcript_type "nonsense_mediated_decay"; transcript_name "Nrk-203"; protein_id "ENSMUSP00000115962.2"; transcript_support_level "5"; mgi_id "MGI:1351326"; havana_gene "OTTMUSG00000018696.1"; havana_transcript "OTTMUST00000044981.1";
chrX	HAVANA	CDS	137868417	137868547	.	+	.	gene_id "ENSMUSG00000052854.16"; transcript_id "ENSMUST00000131829.2"; exon_number "17"; exon_id "ENSMUSE00000545659.2"; gene_type "protein_coding"; gene_name "Nrk"; transcript_type "nonsense_mediated_decay"; transcript_name "Nrk-203"; protein_id "ENSMUSP00000115962.2"; transcript_support_level "5"; mgi_id "MGI:1351326"; havana_gene "OTTMUSG00000018696.1"; havana_transcript "OTTMUST00000044981.1";
chrX	HAVANA	exon	137868417	137868547	.	+	.	gene_id "ENSMUSG00000052854.16"; transcript_id "ENSMUST00000131829.2"; exon_number "18"; exon_id "ENSMUSE00000545659.2"; gene_type "protein_coding"; gene_name "Nrk"; transcript_type "nonsense_mediated_decay"; transcript_name "Nrk-203"; protein_id "ENSMUSP00000115962.2"; transcript_support_level "5"; mgi_id "MGI:1351326"; havana_gene "OTTMUSG00000018696.1"; havana_transcript "OTTMUST00000044981.1";
chrX	HAVANA	CDS	137871083	137871137	.	+	.	gene_id "ENSMUSG00000052854.16"; transcript_id "ENSMUST00000131829.2"; exon_number "19"; exon_id "ENSMUSE00000545657.2"; gene_type "protein_coding"; gene_name "Nrk"; transcript_type "nonsense_mediated_decay"; transcript_name "Nrk-203"; protein_id "ENSMUSP00000115962.2"; transcript_support_level "5"; mgi_id "MGI:1351326"; havana_gene "OTTMUSG00000018696.1"; havana_transcript "OTTMUST00000044981.1";
chrX	HAVANA	exon	137871083	137871137	.	+	.	gene_id "ENSMUSG00000052854.16"; transcript_id "ENSMUST00000131829.2"; exon_number "20"; exon_id "ENSMUSE00000545657.2"; gene_type "protein_coding"; gene_name "Nrk"; transcript_type "nonsense_mediated_decay"; transcript_name "Nrk-203"; protein_id "ENSMUSP00000115962.2"; transcript_support_level "5"; mgi_id "MGI:1351326"; havana_gene "OTTMUSG00000018696.1"; havana_transcript "OTTMUST00000044981.1";
chrX	HAVANA	CDS	137872537	137872615	.	+	.	gene_id "ENSMUSG00000052854.16"; transcript_id "ENSMUST00000131829.2"; exon_number "21"; exon_id "ENSMUSE00000207798.2"; gene_type "protein_coding"; gene_name "Nrk"; transcript_type "nonsense_mediated_decay"; transcript_name "Nrk-203"; protein_id "ENSMUSP00000115962.2"; transcript_support_level "5"; mgi_id "MGI:1351326"; havana_gene "OTTMUSG00000018696.1"; havana_transcript "OTTMUST00000044981.1";
chrX	HAVANA	exon	137872537	137872615	.	+	.	gene_id "ENSMUSG00000052854.16"; transcript_id "ENSMUST00000131829.2"; exon_number "22"; exon_id "ENSMUSE00000207798.2"; gene_type "protein_coding"; gene_name "Nrk"; transcript_type "nonsense_mediated_decay"; transcript_name "Nrk-203"; protein_id "ENSMUSP00000115962.2"; transcript_support_level "5"; mgi_id "MGI:1351326"; havana_gene "OTTMUSG00000018696.1"; havana_transcript "OTTMUST00000044981.1";
chrX	HAVANA	CDS	137873552	137873727	.	+	.	gene_id "ENSMUSG00000052854.16"; transcript_id "ENSMUST00000131829.2"; exon_number "23"; exon_id "ENSMUSE00000207796.2"; gene_type "protein_coding"; gene_name "Nrk"; transcript_type "nonsense_mediated_decay"; transcript_name "Nrk-203"; protein_id "ENSMUSP00000115962.2"; transcript_support_level "5"; mgi_id "MGI:1351326"; havana_gene "OTTMUSG00000018696.1"; havana_transcript "OTTMUST00000044981.1";
chrX	HAVANA	exon	137873552	137873727	.	+	.	gene_id "ENSMUSG00000052854.16"; transcript_id "ENSMUST00000131829.2"; exon_number "24"; exon_id "ENSMUSE00000207796.2"; gene_type "protein_coding"; gene_name "Nrk"; transcript_type "nonsense_mediated_decay"; transcript_name "Nrk-203"; protein_id "ENSMUSP00000115962.2"; transcript_support_level "5"; mgi_id "MGI:1351326"; havana_gene "OTTMUSG00000018696.1"; havana_transcript "OTTMUST00000044981.1";
chrX	HAVANA	CDS	137875393	137875458	.	+	.	gene_id "ENSMUSG00000052854.16"; transcript_id "ENSMUST00000131829.2"; exon_number "25"; exon_id "ENSMUSE00000207801.3"; gene_type "protein_coding"; gene_name "Nrk"; transcript_type "nonsense_mediated_decay"; transcript_name "Nrk-203"; protein_id "ENSMUSP00000115962.2"; transcript_support_level "5"; mgi_id "MGI:1351326"; havana_gene "OTTMUSG00000018696.1"; havana_transcript "OTTMUST00000044981.1";
chrX	HAVANA	exon	137875393	137875458	.	+	.	gene_id "ENSMUSG00000052854.16"; transcript_id "ENSMUST00000131829.2"; exon_number "26"; exon_id "ENSMUSE00000207801.3"; gene_type "protein_coding"; gene_name "Nrk"; transcript_type "nonsense_mediated_decay"; transcript_name "Nrk-203"; protein_id "ENSMUSP00000115962.2"; transcript_support_level "5"; mgi_id "MGI:1351326"; havana_gene "OTTMUSG00000018696.1"; havana_transcript "OTTMUST00000044981.1";
chrX	HAVANA	CDS	137875888	137877014	.	+	.	gene_id "ENSMUSG00000052854.16"; transcript_id "ENSMUST00000131829.2"; exon_number "27"; exon_id "ENSMUSE00000207806.3"; gene_type "protein_coding"; gene_name "Nrk"; transcript_type "nonsense_mediated_decay"; transcript_name "Nrk-203"; protein_id "ENSMUSP00000115962.2"; transcript_support_level "5"; mgi_id "MGI:1351326"; havana_gene "OTTMUSG00000018696.1"; havana_transcript "OTTMUST00000044981.1";
chrX	HAVANA	exon	137875888	137877014	.	+	.	gene_id "ENSMUSG00000052854.16"; transcript_id "ENSMUST00000131829.2"; exon_number "28"; exon_id "ENSMUSE00000207806.3"; gene_type "protein_coding"; gene_name "Nrk"; transcript_type "nonsense_mediated_decay"; transcript_name "Nrk-203"; protein_id "ENSMUSP00000115962.2"; transcript_support_level "5"; mgi_id "MGI:1351326"; havana_gene "OTTMUSG00000018696.1"; havana_transcript "OTTMUST00000044981.1";
chrX	HAVANA	CDS	137879409	137879507	.	+	.	gene_id "ENSMUSG00000052854.16"; transcript_id "ENSMUST00000131829.2"; exon_number "29"; exon_id "ENSMUSE00000207785.2"; gene_type "protein_coding"; gene_name "Nrk"; transcript_type "nonsense_mediated_decay"; transcript_name "Nrk-203"; protein_id "ENSMUSP00000115962.2"; transcript_support_level "5"; mgi_id "MGI:1351326"; havana_gene "OTTMUSG00000018696.1"; havana_transcript "OTTMUST00000044981.1";
chrX	HAVANA	exon	137879409	137879507	.	+	.	gene_id "ENSMUSG00000052854.16"; transcript_id "ENSMUST00000131829.2"; exon_number "30"; exon_id "ENSMUSE00000207785.2"; gene_type "protein_coding"; gene_name "Nrk"; transcript_type "nonsense_mediated_decay"; transcript_name "Nrk-203"; protein_id "ENSMUSP00000115962.2"; transcript_support_level "5"; mgi_id "MGI:1351326"; havana_gene "OTTMUSG00000018696.1"; havana_transcript "OTTMUST00000044981.1";
chrX	HAVANA	CDS	137881819	137881886	.	+	.	gene_id "ENSMUSG00000052854.16"; transcript_id "ENSMUST00000131829.2"; exon_number "31"; exon_id "ENSMUSE00000207802.2"; gene_type "protein_coding"; gene_name "Nrk"; transcript_type "nonsense_mediated_decay"; transcript_name "Nrk-203"; protein_id "ENSMUSP00000115962.2"; transcript_support_level "5"; mgi_id "MGI:1351326"; havana_gene "OTTMUSG00000018696.1"; havana_transcript "OTTMUST00000044981.1";
chrX	HAVANA	exon	137881819	137881886	.	+	.	gene_id "ENSMUSG00000052854.16"; transcript_id "ENSMUST00000131829.2"; exon_number "32"; exon_id "ENSMUSE00000207802.2"; gene_type "protein_coding"; gene_name "Nrk"; transcript_type "nonsense_mediated_decay"; transcript_name "Nrk-203"; protein_id "ENSMUSP00000115962.2"; transcript_support_level "5"; mgi_id "MGI:1351326"; havana_gene "OTTMUSG00000018696.1"; havana_transcript "OTTMUST00000044981.1";
chrX	HAVANA	CDS	137883388	137883503	.	+	.	gene_id "ENSMUSG00000052854.16"; transcript_id "ENSMUST00000131829.2"; exon_number "33"; exon_id "ENSMUSE00000207803.4"; gene_type "protein_coding"; gene_name "Nrk"; transcript_type "nonsense_mediated_decay"; transcript_name "Nrk-203"; protein_id "ENSMUSP00000115962.2"; transcript_support_level "5"; mgi_id "MGI:1351326"; havana_gene "OTTMUSG00000018696.1"; havana_transcript "OTTMUST00000044981.1";
chrX	HAVANA	exon	137883388	137883503	.	+	.	gene_id "ENSMUSG00000052854.16"; transcript_id "ENSMUST00000131829.2"; exon_number "34"; exon_id "ENSMUSE00000207803.4"; gene_type "protein_coding"; gene_name "Nrk"; transcript_type "nonsense_mediated_decay"; transcript_name "Nrk-203"; protein_id "ENSMUSP00000115962.2"; transcript_support_level "5"; mgi_id "MGI:1351326"; havana_gene "OTTMUSG00000018696.1"; havana_transcript "OTTMUST00000044981.1";
chrX	HAVANA	CDS	137884591	137884688	.	+	.	gene_id "ENSMUSG00000052854.16"; transcript_id "ENSMUST00000131829.2"; exon_number "35"; exon_id "ENSMUSE00001310906.2"; gene_type "protein_coding"; gene_name "Nrk"; transcript_type "nonsense_mediated_decay"; transcript_name "Nrk-203"; protein_id "ENSMUSP00000115962.2"; transcript_support_level "5"; mgi_id "MGI:1351326"; havana_gene "OTTMUSG00000018696.1"; havana_transcript "OTTMUST00000044981.1";
chrX	HAVANA	exon	137884591	137884688	.	+	.	gene_id "ENSMUSG00000052854.16"; transcript_id "ENSMUST00000131829.2"; exon_number "36"; exon_id "ENSMUSE00001310906.2"; gene_type "protein_coding"; gene_name "Nrk"; transcript_type "nonsense_mediated_decay"; transcript_name "Nrk-203"; protein_id "ENSMUSP00000115962.2"; transcript_support_level "5"; mgi_id "MGI:1351326"; havana_gene "OTTMUSG00000018696.1"; havana_transcript "OTTMUST00000044981.1";
chrX	HAVANA	CDS	137885929	137886284	.	+	.	gene_id "ENSMUSG00000052854.16"; transcript_id "ENSMUST00000131829.2"; exon_number "37"; exon_id "ENSMUSE00001303902.2"; gene_type "protein_coding"; gene_name "Nrk"; transcript_type "nonsense_mediated_decay"; transcript_name "Nrk-203"; protein_id "ENSMUSP00000115962.2"; transcript_support_level "5"; mgi_id "MGI:1351326"; havana_gene "OTTMUSG00000018696.1"; havana_transcript "OTTMUST00000044981.1";
chrX	HAVANA	exon	137885929	137886284	.	+	.	gene_id "ENSMUSG00000052854.16"; transcript_id "ENSMUST00000131829.2"; exon_number "38"; exon_id "ENSMUSE00001303902.2"; gene_type "protein_coding"; gene_name "Nrk"; transcript_type "nonsense_mediated_decay"; transcript_name "Nrk-203"; protein_id "ENSMUSP00000115962.2"; transcript_support_level "5"; mgi_id "MGI:1351326"; havana_gene "OTTMUSG00000018696.1"; havana_transcript "OTTMUST00000044981.1";
chrX	HAVANA	CDS	137887427	137887688	.	+	.	gene_id "ENSMUSG00000052854.16"; transcript_id "ENSMUST00000131829.2"; exon_number "39"; exon_id "ENSMUSE00001268340.2"; gene_type "protein_coding"; gene_name "Nrk"; transcript_type "nonsense_mediated_decay"; transcript_name "Nrk-203"; protein_id "ENSMUSP00000115962.2"; transcript_support_level "5"; mgi_id "MGI:1351326"; havana_gene "OTTMUSG00000018696.1"; havana_transcript "OTTMUST00000044981.1";
chrX	HAVANA	exon	137887427	137887688	.	+	.	gene_id "ENSMUSG00000052854.16"; transcript_id "ENSMUST00000131829.2"; exon_number "40"; exon_id "ENSMUSE00001268340.2"; gene_type "protein_coding"; gene_name "Nrk"; transcript_type "nonsense_mediated_decay"; transcript_name "Nrk-203"; protein_id "ENSMUSP00000115962.2"; transcript_support_level "5"; mgi_id "MGI:1351326"; havana_gene "OTTMUSG00000018696.1"; havana_transcript "OTTMUST00000044981.1";
chrX	HAVANA	CDS	137889444	137889600	.	+	.	gene_id "ENSMUSG00000052854.16"; transcript_id "ENSMUST00000131829.2"; exon_number "41"; exon_id "ENSMUSE00000207794.2"; gene_type "protein_coding"; gene_name "Nrk"; transcript_type "nonsense_mediated_decay"; transcript_name "Nrk-203"; protein_id "ENSMUSP00000115962.2"; transcript_support_level "5"; mgi_id "MGI:1351326"; havana_gene "OTTMUSG00000018696.1"; havana_transcript "OTTMUST00000044981.1";
chrX	HAVANA	exon	137889444	137889600	.	+	.	gene_id "ENSMUSG00000052854.16"; transcript_id "ENSMUST00000131829.2"; exon_number "42"; exon_id "ENSMUSE00000207794.2"; gene_type "protein_coding"; gene_name "Nrk"; transcript_type "nonsense_mediated_decay"; transcript_name "Nrk-203"; protein_id "ENSMUSP00000115962.2"; transcript_support_level "5"; mgi_id "MGI:1351326"; havana_gene "OTTMUSG00000018696.1"; havana_transcript "OTTMUST00000044981.1";
chrX	HAVANA	CDS	137890767	137890838	.	+	.	gene_id "ENSMUSG00000052854.16"; transcript_id "ENSMUST00000131829.2"; exon_number "43"; exon_id "ENSMUSE00000207792.2"; gene_type "protein_coding"; gene_name "Nrk"; transcript_type "nonsense_mediated_decay"; transcript_name "Nrk-203"; protein_id "ENSMUSP00000115962.2"; transcript_support_level "5"; mgi_id "MGI:1351326"; havana_gene "OTTMUSG00000018696.1"; havana_transcript "OTTMUST00000044981.1";
chrX	HAVANA	exon	137890767	137890838	.	+	.	gene_id "ENSMUSG00000052854.16"; transcript_id "ENSMUST00000131829.2"; exon_number "44"; exon_id "ENSMUSE00000207792.2"; gene_type "protein_coding"; gene_name "Nrk"; transcript_type "nonsense_mediated_decay"; transcript_name "Nrk-203"; protein_id "ENSMUSP00000115962.2"; transcript_support_level "5"; mgi_id "MGI:1351326"; havana_gene "OTTMUSG00000018696.1"; havana_transcript "OTTMUST00000044981.1";
chrX	HAVANA	CDS	137892740	137892883	.	+	.	gene_id "ENSMUSG00000052854.16"; transcript_id "ENSMUST00000131829.2"; exon_number "45"; exon_id "ENSMUSE00000207787.2"; gene_type "protein_coding"; gene_name "Nrk"; transcript_type "nonsense_mediated_decay"; transcript_name "Nrk-203"; protein_id "ENSMUSP00000115962.2"; transcript_support_level "5"; mgi_id "MGI:1351326"; havana_gene "OTTMUSG00000018696.1"; havana_transcript "OTTMUST00000044981.1";
chrX	HAVANA	exon	137892740	137892883	.	+	.	gene_id "ENSMUSG00000052854.16"; transcript_id "ENSMUST00000131829.2"; exon_number "46"; exon_id "ENSMUSE00000207787.2"; gene_type "protein_coding"; gene_name "Nrk"; transcript_type "nonsense_mediated_decay"; transcript_name "Nrk-203"; protein_id "ENSMUSP00000115962.2"; transcript_support_level "5"; mgi_id "MGI:1351326"; havana_gene "OTTMUSG00000018696.1"; havana_transcript "OTTMUST00000044981.1";
chrX	HAVANA	CDS	137894905	137895063	.	+	.	gene_id "ENSMUSG00000052854.16"; transcript_id "ENSMUST00000131829.2"; exon_number "47"; exon_id "ENSMUSE00000207793.2"; gene_type "protein_coding"; gene_name "Nrk"; transcript_type "nonsense_mediated_decay"; transcript_name "Nrk-203"; protein_id "ENSMUSP00000115962.2"; transcript_support_level "5"; mgi_id "MGI:1351326"; havana_gene "OTTMUSG00000018696.1"; havana_transcript "OTTMUST00000044981.1";
chrX	HAVANA	exon	137894905	137895063	.	+	.	gene_id "ENSMUSG00000052854.16"; transcript_id "ENSMUST00000131829.2"; exon_number "48"; exon_id "ENSMUSE00000207793.2"; gene_type "protein_coding"; gene_name "Nrk"; transcript_type "nonsense_mediated_decay"; transcript_name "Nrk-203"; protein_id "ENSMUSP00000115962.2"; transcript_support_level "5"; mgi_id "MGI:1351326"; havana_gene "OTTMUSG00000018696.1"; havana_transcript "OTTMUST00000044981.1";
chrX	HAVANA	CDS	137896630	137896730	.	+	.	gene_id "ENSMUSG00000052854.16"; transcript_id "ENSMUST00000131829.2"; exon_number "49"; exon_id "ENSMUSE00000207790.2"; gene_type "protein_coding"; gene_name "Nrk"; transcript_type "nonsense_mediated_decay"; transcript_name "Nrk-203"; protein_id "ENSMUSP00000115962.2"; transcript_support_level "5"; mgi_id "MGI:1351326"; havana_gene "OTTMUSG00000018696.1"; havana_transcript "OTTMUST00000044981.1";
chrX	HAVANA	exon	137896630	137896730	.	+	.	gene_id "ENSMUSG00000052854.16"; transcript_id "ENSMUST00000131829.2"; exon_number "50"; exon_id "ENSMUSE00000207790.2"; gene_type "protein_coding"; gene_name "Nrk"; transcript_type "nonsense_mediated_decay"; transcript_name "Nrk-203"; protein_id "ENSMUSP00000115962.2"; transcript_support_level "5"; mgi_id "MGI:1351326"; havana_gene "OTTMUSG00000018696.1"; havana_transcript "OTTMUST00000044981.1";
chrX	HAVANA	CDS	137898191	137898322	.	+	.	gene_id "ENSMUSG00000052854.16"; transcript_id "ENSMUST00000131829.2"; exon_number "51"; exon_id "2925";
chrX	HAVANA	exon	137898191	137898333	.	+	.	gene_id "ENSMUSG00000052854.16"; transcript_id "ENSMUST00000131829.2"; exon_number "52"; exon_id "ENSMUSE00000833156.2"; gene_type "protein_coding"; gene_name "Nrk"; transcript_type "nonsense_mediated_decay"; transcript_name "Nrk-203"; protein_id "ENSMUSP00000115962.2"; transcript_support_level "5"; mgi_id "MGI:1351326"; havana_gene "OTTMUSG00000018696.1"; havana_transcript "OTTMUST00000044981.1";
chrX	HAVANA	stop_codon	137898323	137898325	.	+	.	gene_id "ENSMUSG00000052854.16"; transcript_id "ENSMUST00000131829.2"; exon_number "53"; exon_id "2926";
chrX	HAVANA	UTR	137898323	137898333	.	+	.	gene_id "ENSMUSG00000052854.16"; transcript_id "ENSMUST00000131829.2"; exon_number "54"; exon_id "2927";
chrX	HAVANA	UTR	137898569	137898718	.	+	.	gene_id "ENSMUSG00000052854.16"; transcript_id "ENSMUST00000131829.2"; exon_number "55"; exon_id "ENSMUSE00001267979.2"; gene_type "protein_coding"; gene_name "Nrk"; transcript_type "nonsense_mediated_decay"; transcript_name "Nrk-203"; protein_id "ENSMUSP00000115962.2"; transcript_support_level "5"; mgi_id "MGI:1351326"; havana_gene "OTTMUSG00000018696.1"; havana_transcript "OTTMUST00000044981.1";
chrX	HAVANA	exon	137898569	137898718	.	+	.	gene_id "ENSMUSG00000052854.16"; transcript_id "ENSMUST00000131829.2"; exon_number "56"; exon_id "ENSMUSE00001267979.2"; gene_type "protein_coding"; gene_name "Nrk"; transcript_type "nonsense_mediated_decay"; transcript_name "Nrk-203"; protein_id "ENSMUSP00000115962.2"; transcript_support_level "5"; mgi_id "MGI:1351326"; havana_gene "OTTMUSG00000018696.1"; havana_transcript "OTTMUST00000044981.1";
chrX	HAVANA	UTR	137901531	137901666	.	+	.	gene_id "ENSMUSG00000052854.16"; transcript_id "ENSMUST00000131829.2"; exon_number "57"; exon_id "ENSMUSE00001292992.2"; gene_type "protein_coding"; gene_name "Nrk"; transcript_type "nonsense_mediated_decay"; transcript_name "Nrk-203"; protein_id "ENSMUSP00000115962.2"; transcript_support_level "5"; mgi_id "MGI:1351326"; havana_gene "OTTMUSG00000018696.1"; havana_transcript "OTTMUST00000044981.1";
chrX	HAVANA	exon	137901531	137901666	.	+	.	gene_id "ENSMUSG00000052854.16"; transcript_id "ENSMUST00000131829.2"; exon_number "58"; exon_id "ENSMUSE00001292992.2"; gene_type "protein_coding"; gene_name "Nrk"; transcript_type "nonsense_mediated_decay"; transcript_name "Nrk-203"; protein_id "ENSMUSP00000115962.2"; transcript_support_level "5"; mgi_id "MGI:1351326"; havana_gene "OTTMUSG00000018696.1"; havana_transcript "OTTMUST00000044981.1";
chrX	HAVANA	UTR	137904709	137904848	.	+	.	gene_id "ENSMUSG00000052854.16"; transcript_id "ENSMUST00000131829.2"; exon_number "59"; exon_id "ENSMUSE00001311163.2"; gene_type "protein_coding"; gene_name "Nrk"; transcript_type "nonsense_mediated_decay"; transcript_name "Nrk-203"; protein_id "ENSMUSP00000115962.2"; transcript_support_level "5"; mgi_id "MGI:1351326"; havana_gene "OTTMUSG00000018696.1"; havana_transcript "OTTMUST00000044981.1";
chrX	HAVANA	exon	137904709	137904848	.	+	.	gene_id "ENSMUSG00000052854.16"; transcript_id "ENSMUST00000131829.2"; exon_number "60"; exon_id "ENSMUSE00001311163.2"; gene_type "protein_coding"; gene_name "Nrk"; transcript_type "nonsense_mediated_decay"; transcript_name "Nrk-203"; protein_id "ENSMUSP00000115962.2"; transcript_support_level "5"; mgi_id "MGI:1351326"; havana_gene "OTTMUSG00000018696.1"; havana_transcript "OTTMUST00000044981.1";
chrX	HAVANA	UTR	137907832	137910553	.	+	.	gene_id "ENSMUSG00000052854.16"; transcript_id "ENSMUST00000131829.2"; exon_number "61"; exon_id "ENSMUSE00000843774.2"; gene_type "protein_coding"; gene_name "Nrk"; transcript_type "nonsense_mediated_decay"; transcript_name "Nrk-203"; protein_id "ENSMUSP00000115962.2"; transcript_support_level "5"; mgi_id "MGI:1351326"; havana_gene "OTTMUSG00000018696.1"; havana_transcript "OTTMUST00000044981.1";
chrX	HAVANA	exon	137907832	137910553	.	+	.	gene_id "ENSMUSG00000052854.16"; transcript_id "ENSMUST00000131829.2"; exon_number "62"; exon_id "ENSMUSE00000843774.2"; gene_type "protein_coding"; gene_name "Nrk"; transcript_type "nonsense_mediated_decay"; transcript_name "Nrk-203"; protein_id "ENSMUSP00000115962.2"; transcript_support_level "5"; mgi_id "MGI:1351326"; havana_gene "OTTMUSG00000018696.1"; havana_transcript "OTTMUST00000044981.1";
chrX	IsoQuant	transcript	137815132	137873713	.	+	.	gene_id "ENSMUSG00000052854.16"; transcript_id "transcript4803.chrX.nic"; exons "11";
chrX	IsoQuant	exon	137815132	137815557	.	+	.	gene_id "ENSMUSG00000052854.16"; transcript_id "transcript4803.chrX.nic"; exon_number "1"; exon_id "2928";
chrX	IsoQuant	exon	137821788	137821853	.	+	.	gene_id "ENSMUSG00000052854.16"; transcript_id "transcript4803.chrX.nic"; exon_number "2"; exon_id "ENSMUSE00001272290.2";
chrX	IsoQuant	exon	137859099	137859155	.	+	.	gene_id "ENSMUSG00000052854.16"; transcript_id "transcript4803.chrX.nic"; exon_number "3"; exon_id "ENSMUSE00001299354.2";
chrX	IsoQuant	exon	137860366	137860437	.	+	.	gene_id "ENSMUSG00000052854.16"; transcript_id "transcript4803.chrX.nic"; exon_number "4"; exon_id "ENSMUSE00001311721.2";
chrX	IsoQuant	exon	137864032	137864157	.	+	.	gene_id "ENSMUSG00000052854.16"; transcript_id "transcript4803.chrX.nic"; exon_number "5"; exon_id "ENSMUSE00001216514.2";
chrX	IsoQuant	exon	137865653	137865763	.	+	.	gene_id "ENSMUSG00000052854.16"; transcript_id "transcript4803.chrX.nic"; exon_number "6"; exon_id "ENSMUSE00001207731.2";
chrX	IsoQuant	exon	137867135	137867225	.	+	.	gene_id "ENSMUSG00000052854.16"; transcript_id "transcript4803.chrX.nic"; exon_number "7"; exon_id "ENSMUSE00000545661.2";
chrX	IsoQuant	exon	137868417	137868547	.	+	.	gene_id "ENSMUSG00000052854.16"; transcript_id "transcript4803.chrX.nic"; exon_number "8"; exon_id "ENSMUSE00000545659.2";
chrX	IsoQuant	exon	137871083	137871137	.	+	.	gene_id "ENSMUSG00000052854.16"; transcript_id "transcript4803.chrX.nic"; exon_number "9"; exon_id "ENSMUSE00000545657.2";
chrX	IsoQuant	exon	137872537	137872615	.	+	.	gene_id "ENSMUSG00000052854.16"; transcript_id "transcript4803.chrX.nic"; exon_number "10"; exon_id "ENSMUSE00000207798.2";
chrX	IsoQuant	exon	137873552	137873713	.	+	.	gene_id "ENSMUSG00000052854.16"; transcript_id "transcript4803.chrX.nic"; exon_number "11"; exon_id "2929";
chrX	IsoQuant	transcript	137815132	137867073	.	+	.	gene_id "ENSMUSG00000052854.16"; transcript_id "transcript4804.chrX.nic"; exons "6";
chrX	IsoQuant	exon	137815132	137815557	.	+	.	gene_id "ENSMUSG00000052854.16"; transcript_id "transcript4804.chrX.nic"; exon_number "1"; exon_id "chrX.2928";
chrX	IsoQuant	exon	137821788	137821853	.	+	.	gene_id "ENSMUSG00000052854.16"; transcript_id "transcript4804.chrX.nic"; exon_number "2"; exon_id "ENSMUSE00001272290.2";
chrX	IsoQuant	exon	137859099	137859155	.	+	.	gene_id "ENSMUSG00000052854.16"; transcript_id "transcript4804.chrX.nic"; exon_number "3"; exon_id "ENSMUSE00001299354.2";
chrX	IsoQuant	exon	137860366	137860437	.	+	.	gene_id "ENSMUSG00000052854.16"; transcript_id "transcript4804.chrX.nic"; exon_number "4"; exon_id "ENSMUSE00001311721.2";
chrX	IsoQuant	exon	137864032	137864157	.	+	.	gene_id "ENSMUSG00000052854.16"; transcript_id "transcript4804.chrX.nic"; exon_number "5"; exon_id "ENSMUSE00001216514.2";
chrX	IsoQuant	exon	137865653	137867073	.	+	.	gene_id "ENSMUSG00000052854.16"; transcript_id "transcript4804.chrX.nic"; exon_number "6"; exon_id "2930";
chrX	ENSEMBL	transcript	137815179	137909841	.	+	.	gene_id "ENSMUSG00000052854.16"; transcript_id "ENSMUST00000064937.14"; exons "28"; gene_type "protein_coding"; gene_name "Nrk"; transcript_type "protein_coding"; transcript_name "Nrk-201"; protein_id "ENSMUSP00000063397.8"; transcript_support_level "1"; mgi_id "MGI:1351326"; tag "basic"; ccdsid "CCDS41143.1"; havana_gene "OTTMUSG00000018696.1";
chrX	ENSEMBL	UTR	137815179	137815500	.	+	.	gene_id "ENSMUSG00000052854.16"; transcript_id "ENSMUST00000064937.14"; exon_number "1"; exon_id "2931";
chrX	ENSEMBL	exon	137815179	137815557	.	+	.	gene_id "ENSMUSG00000052854.16"; transcript_id "ENSMUST00000064937.14"; exon_number "2"; exon_id "ENSMUSE00000904972.2"; gene_type "protein_coding"; gene_name "Nrk"; transcript_type "protein_coding"; transcript_name "Nrk-201"; protein_id "ENSMUSP00000063397.8"; transcript_support_level "1"; mgi_id "MGI:1351326"; tag "basic"; ccdsid "CCDS41143.1"; havana_gene "OTTMUSG00000018696.1";
chrX	ENSEMBL	start_codon	137815501	137815503	.	+	.	gene_id "ENSMUSG00000052854.16"; transcript_id "ENSMUST00000064937.14"; exon_number "3"; exon_id "chrX.2923";
chrX	ENSEMBL	CDS	137815501	137815557	.	+	.	gene_id "ENSMUSG00000052854.16"; transcript_id "ENSMUST00000064937.14"; exon_number "4"; exon_id "chrX.2924";
chrX	ENSEMBL	CDS	137821788	137821853	.	+	.	gene_id "ENSMUSG00000052854.16"; transcript_id "ENSMUST00000064937.14"; exon_number "5"; exon_id "ENSMUSE00001272290.2"; gene_type "protein_coding"; gene_name "Nrk"; transcript_type "protein_coding"; transcript_name "Nrk-201"; protein_id "ENSMUSP00000063397.8"; transcript_support_level "1"; mgi_id "MGI:1351326"; tag "basic"; ccdsid "CCDS41143.1"; havana_gene "OTTMUSG00000018696.1";
chrX	ENSEMBL	exon	137821788	137821853	.	+	.	gene_id "ENSMUSG00000052854.16"; transcript_id "ENSMUST00000064937.14"; exon_number "6"; exon_id "ENSMUSE00001272290.2"; gene_type "protein_coding"; gene_name "Nrk"; transcript_type "protein_coding"; transcript_name "Nrk-201"; protein_id "ENSMUSP00000063397.8"; transcript_support_level "1"; mgi_id "MGI:1351326"; tag "basic"; ccdsid "CCDS41143.1"; havana_gene "OTTMUSG00000018696.1";
chrX	ENSEMBL	CDS	137859099	137859155	.	+	.	gene_id "ENSMUSG00000052854.16"; transcript_id "ENSMUST00000064937.14"; exon_number "7"; exon_id "ENSMUSE00001299354.2"; gene_type "protein_coding"; gene_name "Nrk"; transcript_type "protein_coding"; transcript_name "Nrk-201"; protein_id "ENSMUSP00000063397.8"; transcript_support_level "1"; mgi_id "MGI:1351326"; tag "basic"; ccdsid "CCDS41143.1"; havana_gene "OTTMUSG00000018696.1";
chrX	ENSEMBL	exon	137859099	137859155	.	+	.	gene_id "ENSMUSG00000052854.16"; transcript_id "ENSMUST00000064937.14"; exon_number "8"; exon_id "ENSMUSE00001299354.2"; gene_type "protein_coding"; gene_name "Nrk"; transcript_type "protein_coding"; transcript_name "Nrk-201"; protein_id "ENSMUSP00000063397.8"; transcript_support_level "1"; mgi_id "MGI:1351326"; tag "basic"; ccdsid "CCDS41143.1"; havana_gene "OTTMUSG00000018696.1";
chrX	ENSEMBL	CDS	137860366	137860437	.	+	.	gene_id "ENSMUSG00000052854.16"; transcript_id "ENSMUST00000064937.14"; exon_number "9"; exon_id "ENSMUSE00001311721.2"; gene_type "protein_coding"; gene_name "Nrk"; transcript_type "protein_coding"; transcript_name "Nrk-201"; protein_id "ENSMUSP00000063397.8"; transcript_support_level "1"; mgi_id "MGI:1351326"; tag "basic"; ccdsid "CCDS41143.1"; havana_gene "OTTMUSG00000018696.1";
chrX	ENSEMBL	exon	137860366	137860437	.	+	.	gene_id "ENSMUSG00000052854.16"; transcript_id "ENSMUST00000064937.14"; exon_number "10"; exon_id "ENSMUSE00001311721.2"; gene_type "protein_coding"; gene_name "Nrk"; transcript_type "protein_coding"; transcript_name "Nrk-201"; protein_id "ENSMUSP00000063397.8"; transcript_support_level "1"; mgi_id "MGI:1351326"; tag "basic"; ccdsid "CCDS41143.1"; havana_gene "OTTMUSG00000018696.1";
chrX	ENSEMBL	CDS	137864032	137864157	.	+	.	gene_id "ENSMUSG00000052854.16"; transcript_id "ENSMUST00000064937.14"; exon_number "11"; exon_id "ENSMUSE00001216514.2"; gene_type "protein_coding"; gene_name "Nrk"; transcript_type "protein_coding"; transcript_name "Nrk-201"; protein_id "ENSMUSP00000063397.8"; transcript_support_level "1"; mgi_id "MGI:1351326"; tag "basic"; ccdsid "CCDS41143.1"; havana_gene "OTTMUSG00000018696.1";
chrX	ENSEMBL	exon	137864032	137864157	.	+	.	gene_id "ENSMUSG00000052854.16"; transcript_id "ENSMUST00000064937.14"; exon_number "12"; exon_id "ENSMUSE00001216514.2"; gene_type "protein_coding"; gene_name "Nrk"; transcript_type "protein_coding"; transcript_name "Nrk-201"; protein_id "ENSMUSP00000063397.8"; transcript_support_level "1"; mgi_id "MGI:1351326"; tag "basic"; ccdsid "CCDS41143.1"; havana_gene "OTTMUSG00000018696.1";
chrX	ENSEMBL	CDS	137865653	137865763	.	+	.	gene_id "ENSMUSG00000052854.16"; transcript_id "ENSMUST00000064937.14"; exon_number "13"; exon_id "ENSMUSE00001207731.2"; gene_type "protein_coding"; gene_name "Nrk"; transcript_type "protein_coding"; transcript_name "Nrk-201"; protein_id "ENSMUSP00000063397.8"; transcript_support_level "1"; mgi_id "MGI:1351326"; tag "basic"; ccdsid "CCDS41143.1"; havana_gene "OTTMUSG00000018696.1";
chrX	ENSEMBL	exon	137865653	137865763	.	+	.	gene_id "ENSMUSG00000052854.16"; transcript_id "ENSMUST00000064937.14"; exon_number "14"; exon_id "ENSMUSE00001207731.2"; gene_type "protein_coding"; gene_name "Nrk"; transcript_type "protein_coding"; transcript_name "Nrk-201"; protein_id "ENSMUSP00000063397.8"; transcript_support_level "1"; mgi_id "MGI:1351326"; tag "basic"; ccdsid "CCDS41143.1"; havana_gene "OTTMUSG00000018696.1";
chrX	ENSEMBL	CDS	137867135	137867225	.	+	.	gene_id "ENSMUSG00000052854.16"; transcript_id "ENSMUST00000064937.14"; exon_number "15"; exon_id "ENSMUSE00000545661.2"; gene_type "protein_coding"; gene_name "Nrk"; transcript_type "protein_coding"; transcript_name "Nrk-201"; protein_id "ENSMUSP00000063397.8"; transcript_support_level "1"; mgi_id "MGI:1351326"; tag "basic"; ccdsid "CCDS41143.1"; havana_gene "OTTMUSG00000018696.1";
chrX	ENSEMBL	exon	137867135	137867225	.	+	.	gene_id "ENSMUSG00000052854.16"; transcript_id "ENSMUST00000064937.14"; exon_number "16"; exon_id "ENSMUSE00000545661.2"; gene_type "protein_coding"; gene_name "Nrk"; transcript_type "protein_coding"; transcript_name "Nrk-201"; protein_id "ENSMUSP00000063397.8"; transcript_support_level "1"; mgi_id "MGI:1351326"; tag "basic"; ccdsid "CCDS41143.1"; havana_gene "OTTMUSG00000018696.1";
chrX	ENSEMBL	CDS	137868417	137868547	.	+	.	gene_id "ENSMUSG00000052854.16"; transcript_id "ENSMUST00000064937.14"; exon_number "17"; exon_id "ENSMUSE00000545659.2"; gene_type "protein_coding"; gene_name "Nrk"; transcript_type "protein_coding"; transcript_name "Nrk-201"; protein_id "ENSMUSP00000063397.8"; transcript_support_level "1"; mgi_id "MGI:1351326"; tag "basic"; ccdsid "CCDS41143.1"; havana_gene "OTTMUSG00000018696.1";
chrX	ENSEMBL	exon	137868417	137868547	.	+	.	gene_id "ENSMUSG00000052854.16"; transcript_id "ENSMUST00000064937.14"; exon_number "18"; exon_id "ENSMUSE00000545659.2"; gene_type "protein_coding"; gene_name "Nrk"; transcript_type "protein_coding"; transcript_name "Nrk-201"; protein_id "ENSMUSP00000063397.8"; transcript_support_level "1"; mgi_id "MGI:1351326"; tag "basic"; ccdsid "CCDS41143.1"; havana_gene "OTTMUSG00000018696.1";
chrX	ENSEMBL	CDS	137871083	137871137	.	+	.	gene_id "ENSMUSG00000052854.16"; transcript_id "ENSMUST00000064937.14"; exon_number "19"; exon_id "ENSMUSE00000545657.2"; gene_type "protein_coding"; gene_name "Nrk"; transcript_type "protein_coding"; transcript_name "Nrk-201"; protein_id "ENSMUSP00000063397.8"; transcript_support_level "1"; mgi_id "MGI:1351326"; tag "basic"; ccdsid "CCDS41143.1"; havana_gene "OTTMUSG00000018696.1";
chrX	ENSEMBL	exon	137871083	137871137	.	+	.	gene_id "ENSMUSG00000052854.16"; transcript_id "ENSMUST00000064937.14"; exon_number "20"; exon_id "ENSMUSE00000545657.2"; gene_type "protein_coding"; gene_name "Nrk"; transcript_type "protein_coding"; transcript_name "Nrk-201"; protein_id "ENSMUSP00000063397.8"; transcript_support_level "1"; mgi_id "MGI:1351326"; tag "basic"; ccdsid "CCDS41143.1"; havana_gene "OTTMUSG00000018696.1";
chrX	ENSEMBL	CDS	137872537	137872615	.	+	.	gene_id "ENSMUSG00000052854.16"; transcript_id "ENSMUST00000064937.14"; exon_number "21"; exon_id "ENSMUSE00000207798.2"; gene_type "protein_coding"; gene_name "Nrk"; transcript_type "protein_coding"; transcript_name "Nrk-201"; protein_id "ENSMUSP00000063397.8"; transcript_support_level "1"; mgi_id "MGI:1351326"; tag "basic"; ccdsid "CCDS41143.1"; havana_gene "OTTMUSG00000018696.1";
chrX	ENSEMBL	exon	137872537	137872615	.	+	.	gene_id "ENSMUSG00000052854.16"; transcript_id "ENSMUST00000064937.14"; exon_number "22"; exon_id "ENSMUSE00000207798.2"; gene_type "protein_coding"; gene_name "Nrk"; transcript_type "protein_coding"; transcript_name "Nrk-201"; protein_id "ENSMUSP00000063397.8"; transcript_support_level "1"; mgi_id "MGI:1351326"; tag "basic"; ccdsid "CCDS41143.1"; havana_gene "OTTMUSG00000018696.1";
chrX	ENSEMBL	CDS	137873552	137873727	.	+	.	gene_id "ENSMUSG00000052854.16"; transcript_id "ENSMUST00000064937.14"; exon_number "23"; exon_id "ENSMUSE00000207796.2"; gene_type "protein_coding"; gene_name "Nrk"; transcript_type "protein_coding"; transcript_name "Nrk-201"; protein_id "ENSMUSP00000063397.8"; transcript_support_level "1"; mgi_id "MGI:1351326"; tag "basic"; ccdsid "CCDS41143.1"; havana_gene "OTTMUSG00000018696.1";
chrX	ENSEMBL	exon	137873552	137873727	.	+	.	gene_id "ENSMUSG00000052854.16"; transcript_id "ENSMUST00000064937.14"; exon_number "24"; exon_id "ENSMUSE00000207796.2"; gene_type "protein_coding"; gene_name "Nrk"; transcript_type "protein_coding"; transcript_name "Nrk-201"; protein_id "ENSMUSP00000063397.8"; transcript_support_level "1"; mgi_id "MGI:1351326"; tag "basic"; ccdsid "CCDS41143.1"; havana_gene "OTTMUSG00000018696.1";
chrX	ENSEMBL	CDS	137875393	137875456	.	+	.	gene_id "ENSMUSG00000052854.16"; transcript_id "ENSMUST00000064937.14"; exon_number "25"; exon_id "ENSMUSE00000694095.2"; gene_type "protein_coding"; gene_name "Nrk"; transcript_type "protein_coding"; transcript_name "Nrk-201"; protein_id "ENSMUSP00000063397.8"; transcript_support_level "1"; mgi_id "MGI:1351326"; tag "basic"; ccdsid "CCDS41143.1"; havana_gene "OTTMUSG00000018696.1";
chrX	ENSEMBL	exon	137875393	137875456	.	+	.	gene_id "ENSMUSG00000052854.16"; transcript_id "ENSMUST00000064937.14"; exon_number "26"; exon_id "ENSMUSE00000694095.2"; gene_type "protein_coding"; gene_name "Nrk"; transcript_type "protein_coding"; transcript_name "Nrk-201"; protein_id "ENSMUSP00000063397.8"; transcript_support_level "1"; mgi_id "MGI:1351326"; tag "basic"; ccdsid "CCDS41143.1"; havana_gene "OTTMUSG00000018696.1";
chrX	ENSEMBL	CDS	137875886	137877014	.	+	.	gene_id "ENSMUSG00000052854.16"; transcript_id "ENSMUST00000064937.14"; exon_number "27"; exon_id "ENSMUSE00000694093.2"; gene_type "protein_coding"; gene_name "Nrk"; transcript_type "protein_coding"; transcript_name "Nrk-201"; protein_id "ENSMUSP00000063397.8"; transcript_support_level "1"; mgi_id "MGI:1351326"; tag "basic"; ccdsid "CCDS41143.1"; havana_gene "OTTMUSG00000018696.1";
chrX	ENSEMBL	exon	137875886	137877014	.	+	.	gene_id "ENSMUSG00000052854.16"; transcript_id "ENSMUST00000064937.14"; exon_number "28"; exon_id "ENSMUSE00000694093.2"; gene_type "protein_coding"; gene_name "Nrk"; transcript_type "protein_coding"; transcript_name "Nrk-201"; protein_id "ENSMUSP00000063397.8"; transcript_support_level "1"; mgi_id "MGI:1351326"; tag "basic"; ccdsid "CCDS41143.1"; havana_gene "OTTMUSG00000018696.1";
chrX	ENSEMBL	CDS	137879409	137879507	.	+	.	gene_id "ENSMUSG00000052854.16"; transcript_id "ENSMUST00000064937.14"; exon_number "29"; exon_id "ENSMUSE00000207785.2"; gene_type "protein_coding"; gene_name "Nrk"; transcript_type "protein_coding"; transcript_name "Nrk-201"; protein_id "ENSMUSP00000063397.8"; transcript_support_level "1"; mgi_id "MGI:1351326"; tag "basic"; ccdsid "CCDS41143.1"; havana_gene "OTTMUSG00000018696.1";
chrX	ENSEMBL	exon	137879409	137879507	.	+	.	gene_id "ENSMUSG00000052854.16"; transcript_id "ENSMUST00000064937.14"; exon_number "30"; exon_id "ENSMUSE00000207785.2"; gene_type "protein_coding"; gene_name "Nrk"; transcript_type "protein_coding"; transcript_name "Nrk-201"; protein_id "ENSMUSP00000063397.8"; transcript_support_level "1"; mgi_id "MGI:1351326"; tag "basic"; ccdsid "CCDS41143.1"; havana_gene "OTTMUSG00000018696.1";
chrX	ENSEMBL	CDS	137881819	137881886	.	+	.	gene_id "ENSMUSG00000052854.16"; transcript_id "ENSMUST00000064937.14"; exon_number "31"; exon_id "ENSMUSE00000207802.2"; gene_type "protein_coding"; gene_name "Nrk"; transcript_type "protein_coding"; transcript_name "Nrk-201"; protein_id "ENSMUSP00000063397.8"; transcript_support_level "1"; mgi_id "MGI:1351326"; tag "basic"; ccdsid "CCDS41143.1"; havana_gene "OTTMUSG00000018696.1";
chrX	ENSEMBL	exon	137881819	137881886	.	+	.	gene_id "ENSMUSG00000052854.16"; transcript_id "ENSMUST00000064937.14"; exon_number "32"; exon_id "ENSMUSE00000207802.2"; gene_type "protein_coding"; gene_name "Nrk"; transcript_type "protein_coding"; transcript_name "Nrk-201"; protein_id "ENSMUSP00000063397.8"; transcript_support_level "1"; mgi_id "MGI:1351326"; tag "basic"; ccdsid "CCDS41143.1"; havana_gene "OTTMUSG00000018696.1";
chrX	ENSEMBL	CDS	137883388	137883503	.	+	.	gene_id "ENSMUSG00000052854.16"; transcript_id "ENSMUST00000064937.14"; exon_number "33"; exon_id "ENSMUSE00000207803.4"; gene_type "protein_coding"; gene_name "Nrk"; transcript_type "protein_coding"; transcript_name "Nrk-201"; protein_id "ENSMUSP00000063397.8"; transcript_support_level "1"; mgi_id "MGI:1351326"; tag "basic"; ccdsid "CCDS41143.1"; havana_gene "OTTMUSG00000018696.1";
chrX	ENSEMBL	exon	137883388	137883503	.	+	.	gene_id "ENSMUSG00000052854.16"; transcript_id "ENSMUST00000064937.14"; exon_number "34"; exon_id "ENSMUSE00000207803.4"; gene_type "protein_coding"; gene_name "Nrk"; transcript_type "protein_coding"; transcript_name "Nrk-201"; protein_id "ENSMUSP00000063397.8"; transcript_support_level "1"; mgi_id "MGI:1351326"; tag "basic"; ccdsid "CCDS41143.1"; havana_gene "OTTMUSG00000018696.1";
chrX	ENSEMBL	CDS	137884591	137884688	.	+	.	gene_id "ENSMUSG00000052854.16"; transcript_id "ENSMUST00000064937.14"; exon_number "35"; exon_id "ENSMUSE00001310906.2"; gene_type "protein_coding"; gene_name "Nrk"; transcript_type "protein_coding"; transcript_name "Nrk-201"; protein_id "ENSMUSP00000063397.8"; transcript_support_level "1"; mgi_id "MGI:1351326"; tag "basic"; ccdsid "CCDS41143.1"; havana_gene "OTTMUSG00000018696.1";
chrX	ENSEMBL	exon	137884591	137884688	.	+	.	gene_id "ENSMUSG00000052854.16"; transcript_id "ENSMUST00000064937.14"; exon_number "36"; exon_id "ENSMUSE00001310906.2"; gene_type "protein_coding"; gene_name "Nrk"; transcript_type "protein_coding"; transcript_name "Nrk-201"; protein_id "ENSMUSP00000063397.8"; transcript_support_level "1"; mgi_id "MGI:1351326"; tag "basic"; ccdsid "CCDS41143.1"; havana_gene "OTTMUSG00000018696.1";
chrX	ENSEMBL	CDS	137885929	137886284	.	+	.	gene_id "ENSMUSG00000052854.16"; transcript_id "ENSMUST00000064937.14"; exon_number "37"; exon_id "ENSMUSE00001303902.2"; gene_type "protein_coding"; gene_name "Nrk"; transcript_type "protein_coding"; transcript_name "Nrk-201"; protein_id "ENSMUSP00000063397.8"; transcript_support_level "1"; mgi_id "MGI:1351326"; tag "basic"; ccdsid "CCDS41143.1"; havana_gene "OTTMUSG00000018696.1";
chrX	ENSEMBL	exon	137885929	137886284	.	+	.	gene_id "ENSMUSG00000052854.16"; transcript_id "ENSMUST00000064937.14"; exon_number "38"; exon_id "ENSMUSE00001303902.2"; gene_type "protein_coding"; gene_name "Nrk"; transcript_type "protein_coding"; transcript_name "Nrk-201"; protein_id "ENSMUSP00000063397.8"; transcript_support_level "1"; mgi_id "MGI:1351326"; tag "basic"; ccdsid "CCDS41143.1"; havana_gene "OTTMUSG00000018696.1";
chrX	ENSEMBL	CDS	137887427	137887688	.	+	.	gene_id "ENSMUSG00000052854.16"; transcript_id "ENSMUST00000064937.14"; exon_number "39"; exon_id "ENSMUSE00001268340.2"; gene_type "protein_coding"; gene_name "Nrk"; transcript_type "protein_coding"; transcript_name "Nrk-201"; protein_id "ENSMUSP00000063397.8"; transcript_support_level "1"; mgi_id "MGI:1351326"; tag "basic"; ccdsid "CCDS41143.1"; havana_gene "OTTMUSG00000018696.1";
chrX	ENSEMBL	exon	137887427	137887688	.	+	.	gene_id "ENSMUSG00000052854.16"; transcript_id "ENSMUST00000064937.14"; exon_number "40"; exon_id "ENSMUSE00001268340.2"; gene_type "protein_coding"; gene_name "Nrk"; transcript_type "protein_coding"; transcript_name "Nrk-201"; protein_id "ENSMUSP00000063397.8"; transcript_support_level "1"; mgi_id "MGI:1351326"; tag "basic"; ccdsid "CCDS41143.1"; havana_gene "OTTMUSG00000018696.1";
chrX	ENSEMBL	CDS	137889444	137889600	.	+	.	gene_id "ENSMUSG00000052854.16"; transcript_id "ENSMUST00000064937.14"; exon_number "41"; exon_id "ENSMUSE00000207794.2"; gene_type "protein_coding"; gene_name "Nrk"; transcript_type "protein_coding"; transcript_name "Nrk-201"; protein_id "ENSMUSP00000063397.8"; transcript_support_level "1"; mgi_id "MGI:1351326"; tag "basic"; ccdsid "CCDS41143.1"; havana_gene "OTTMUSG00000018696.1";
chrX	ENSEMBL	exon	137889444	137889600	.	+	.	gene_id "ENSMUSG00000052854.16"; transcript_id "ENSMUST00000064937.14"; exon_number "42"; exon_id "ENSMUSE00000207794.2"; gene_type "protein_coding"; gene_name "Nrk"; transcript_type "protein_coding"; transcript_name "Nrk-201"; protein_id "ENSMUSP00000063397.8"; transcript_support_level "1"; mgi_id "MGI:1351326"; tag "basic"; ccdsid "CCDS41143.1"; havana_gene "OTTMUSG00000018696.1";
chrX	ENSEMBL	CDS	137890767	137890838	.	+	.	gene_id "ENSMUSG00000052854.16"; transcript_id "ENSMUST00000064937.14"; exon_number "43"; exon_id "ENSMUSE00000207792.2"; gene_type "protein_coding"; gene_name "Nrk"; transcript_type "protein_coding"; transcript_name "Nrk-201"; protein_id "ENSMUSP00000063397.8"; transcript_support_level "1"; mgi_id "MGI:1351326"; tag "basic"; ccdsid "CCDS41143.1"; havana_gene "OTTMUSG00000018696.1";
chrX	ENSEMBL	exon	137890767	137890838	.	+	.	gene_id "ENSMUSG00000052854.16"; transcript_id "ENSMUST00000064937.14"; exon_number "44"; exon_id "ENSMUSE00000207792.2"; gene_type "protein_coding"; gene_name "Nrk"; transcript_type "protein_coding"; transcript_name "Nrk-201"; protein_id "ENSMUSP00000063397.8"; transcript_support_level "1"; mgi_id "MGI:1351326"; tag "basic"; ccdsid "CCDS41143.1"; havana_gene "OTTMUSG00000018696.1";
chrX	ENSEMBL	CDS	137892740	137892883	.	+	.	gene_id "ENSMUSG00000052854.16"; transcript_id "ENSMUST00000064937.14"; exon_number "45"; exon_id "ENSMUSE00000207787.2"; gene_type "protein_coding"; gene_name "Nrk"; transcript_type "protein_coding"; transcript_name "Nrk-201"; protein_id "ENSMUSP00000063397.8"; transcript_support_level "1"; mgi_id "MGI:1351326"; tag "basic"; ccdsid "CCDS41143.1"; havana_gene "OTTMUSG00000018696.1";
chrX	ENSEMBL	exon	137892740	137892883	.	+	.	gene_id "ENSMUSG00000052854.16"; transcript_id "ENSMUST00000064937.14"; exon_number "46"; exon_id "ENSMUSE00000207787.2"; gene_type "protein_coding"; gene_name "Nrk"; transcript_type "protein_coding"; transcript_name "Nrk-201"; protein_id "ENSMUSP00000063397.8"; transcript_support_level "1"; mgi_id "MGI:1351326"; tag "basic"; ccdsid "CCDS41143.1"; havana_gene "OTTMUSG00000018696.1";
chrX	ENSEMBL	CDS	137894905	137895063	.	+	.	gene_id "ENSMUSG00000052854.16"; transcript_id "ENSMUST00000064937.14"; exon_number "47"; exon_id "ENSMUSE00000207793.2"; gene_type "protein_coding"; gene_name "Nrk"; transcript_type "protein_coding"; transcript_name "Nrk-201"; protein_id "ENSMUSP00000063397.8"; transcript_support_level "1"; mgi_id "MGI:1351326"; tag "basic"; ccdsid "CCDS41143.1"; havana_gene "OTTMUSG00000018696.1";
chrX	ENSEMBL	exon	137894905	137895063	.	+	.	gene_id "ENSMUSG00000052854.16"; transcript_id "ENSMUST00000064937.14"; exon_number "48"; exon_id "ENSMUSE00000207793.2"; gene_type "protein_coding"; gene_name "Nrk"; transcript_type "protein_coding"; transcript_name "Nrk-201"; protein_id "ENSMUSP00000063397.8"; transcript_support_level "1"; mgi_id "MGI:1351326"; tag "basic"; ccdsid "CCDS41143.1"; havana_gene "OTTMUSG00000018696.1";
chrX	ENSEMBL	CDS	137896630	137896730	.	+	.	gene_id "ENSMUSG00000052854.16"; transcript_id "ENSMUST00000064937.14"; exon_number "49"; exon_id "ENSMUSE00000207790.2"; gene_type "protein_coding"; gene_name "Nrk"; transcript_type "protein_coding"; transcript_name "Nrk-201"; protein_id "ENSMUSP00000063397.8"; transcript_support_level "1"; mgi_id "MGI:1351326"; tag "basic"; ccdsid "CCDS41143.1"; havana_gene "OTTMUSG00000018696.1";
chrX	ENSEMBL	exon	137896630	137896730	.	+	.	gene_id "ENSMUSG00000052854.16"; transcript_id "ENSMUST00000064937.14"; exon_number "50"; exon_id "ENSMUSE00000207790.2"; gene_type "protein_coding"; gene_name "Nrk"; transcript_type "protein_coding"; transcript_name "Nrk-201"; protein_id "ENSMUSP00000063397.8"; transcript_support_level "1"; mgi_id "MGI:1351326"; tag "basic"; ccdsid "CCDS41143.1"; havana_gene "OTTMUSG00000018696.1";
chrX	ENSEMBL	CDS	137898569	137898718	.	+	.	gene_id "ENSMUSG00000052854.16"; transcript_id "ENSMUST00000064937.14"; exon_number "51"; exon_id "ENSMUSE00001267979.2"; gene_type "protein_coding"; gene_name "Nrk"; transcript_type "protein_coding"; transcript_name "Nrk-201"; protein_id "ENSMUSP00000063397.8"; transcript_support_level "1"; mgi_id "MGI:1351326"; tag "basic"; ccdsid "CCDS41143.1"; havana_gene "OTTMUSG00000018696.1";
chrX	ENSEMBL	exon	137898569	137898718	.	+	.	gene_id "ENSMUSG00000052854.16"; transcript_id "ENSMUST00000064937.14"; exon_number "52"; exon_id "ENSMUSE00001267979.2"; gene_type "protein_coding"; gene_name "Nrk"; transcript_type "protein_coding"; transcript_name "Nrk-201"; protein_id "ENSMUSP00000063397.8"; transcript_support_level "1"; mgi_id "MGI:1351326"; tag "basic"; ccdsid "CCDS41143.1"; havana_gene "OTTMUSG00000018696.1";
chrX	ENSEMBL	CDS	137901531	137901666	.	+	.	gene_id "ENSMUSG00000052854.16"; transcript_id "ENSMUST00000064937.14"; exon_number "53"; exon_id "ENSMUSE00001292992.2"; gene_type "protein_coding"; gene_name "Nrk"; transcript_type "protein_coding"; transcript_name "Nrk-201"; protein_id "ENSMUSP00000063397.8"; transcript_support_level "1"; mgi_id "MGI:1351326"; tag "basic"; ccdsid "CCDS41143.1"; havana_gene "OTTMUSG00000018696.1";
chrX	ENSEMBL	exon	137901531	137901666	.	+	.	gene_id "ENSMUSG00000052854.16"; transcript_id "ENSMUST00000064937.14"; exon_number "54"; exon_id "ENSMUSE00001292992.2"; gene_type "protein_coding"; gene_name "Nrk"; transcript_type "protein_coding"; transcript_name "Nrk-201"; protein_id "ENSMUSP00000063397.8"; transcript_support_level "1"; mgi_id "MGI:1351326"; tag "basic"; ccdsid "CCDS41143.1"; havana_gene "OTTMUSG00000018696.1";
chrX	ENSEMBL	CDS	137904709	137904848	.	+	.	gene_id "ENSMUSG00000052854.16"; transcript_id "ENSMUST00000064937.14"; exon_number "55"; exon_id "ENSMUSE00001311163.2"; gene_type "protein_coding"; gene_name "Nrk"; transcript_type "protein_coding"; transcript_name "Nrk-201"; protein_id "ENSMUSP00000063397.8"; transcript_support_level "1"; mgi_id "MGI:1351326"; tag "basic"; ccdsid "CCDS41143.1"; havana_gene "OTTMUSG00000018696.1";
chrX	ENSEMBL	exon	137904709	137904848	.	+	.	gene_id "ENSMUSG00000052854.16"; transcript_id "ENSMUST00000064937.14"; exon_number "56"; exon_id "ENSMUSE00001311163.2"; gene_type "protein_coding"; gene_name "Nrk"; transcript_type "protein_coding"; transcript_name "Nrk-201"; protein_id "ENSMUSP00000063397.8"; transcript_support_level "1"; mgi_id "MGI:1351326"; tag "basic"; ccdsid "CCDS41143.1"; havana_gene "OTTMUSG00000018696.1";
chrX	ENSEMBL	CDS	137907832	137907924	.	+	.	gene_id "ENSMUSG00000052854.16"; transcript_id "ENSMUST00000064937.14"; exon_number "57"; exon_id "2932";
chrX	ENSEMBL	exon	137907832	137909841	.	+	.	gene_id "ENSMUSG00000052854.16"; transcript_id "ENSMUST00000064937.14"; exon_number "58"; exon_id "ENSMUSE00000622443.3"; gene_type "protein_coding"; gene_name "Nrk"; transcript_type "protein_coding"; transcript_name "Nrk-201"; protein_id "ENSMUSP00000063397.8"; transcript_support_level "1"; mgi_id "MGI:1351326"; tag "basic"; ccdsid "CCDS41143.1"; havana_gene "OTTMUSG00000018696.1";
chrX	ENSEMBL	stop_codon	137907925	137907927	.	+	.	gene_id "ENSMUSG00000052854.16"; transcript_id "ENSMUST00000064937.14"; exon_number "59"; exon_id "2933";
chrX	ENSEMBL	UTR	137907925	137909841	.	+	.	gene_id "ENSMUSG00000052854.16"; transcript_id "ENSMUST00000064937.14"; exon_number "60"; exon_id "2934";
chrX	IsoQuant	gene	137823533	137830193	.	+	.	gene_id "novel_gene_chrX_4806"; transcripts "1";
chrX	IsoQuant	transcript	137823533	137830193	.	+	.	gene_id "novel_gene_chrX_4806"; transcript_id "transcript4805.chrX.nnic"; exons "1";
chrX	IsoQuant	exon	137823533	137830193	.	+	.	gene_id "novel_gene_chrX_4806"; transcript_id "transcript4805.chrX.nnic"; exon_number "1"; exon_id "2935";
chrX	HAVANA	gene	138110791	138139084	.	+	.	gene_id "ENSMUSG00000042515.14"; transcripts "5"; gene_type "protein_coding"; gene_name "Pwwp3b"; mgi_id "MGI:2445062"; havana_gene "OTTMUSG00000018716.1";
chrX	HAVANA	transcript	138110791	138139082	.	+	.	gene_id "ENSMUSG00000042515.14"; transcript_id "ENSMUST00000113043.8"; exons "7"; gene_type "protein_coding"; gene_name "Pwwp3b"; transcript_type "protein_coding"; transcript_name "Pwwp3b-203"; protein_id "ENSMUSP00000108666.2"; transcript_support_level "5"; mgi_id "MGI:2445062"; tag "basic"; ccdsid "CCDS30432.2"; havana_gene "OTTMUSG00000018716.1"; havana_transcript "OTTMUST00000045012.1";
chrX	HAVANA	UTR	138110791	138110966	.	+	.	gene_id "ENSMUSG00000042515.14"; transcript_id "ENSMUST00000113043.8"; exon_number "1"; exon_id "ENSMUSE00000694067.2"; gene_type "protein_coding"; gene_name "Pwwp3b"; transcript_type "protein_coding"; transcript_name "Pwwp3b-203"; protein_id "ENSMUSP00000108666.2"; transcript_support_level "5"; mgi_id "MGI:2445062"; tag "basic"; ccdsid "CCDS30432.2"; havana_gene "OTTMUSG00000018716.1"; havana_transcript "OTTMUST00000045012.1";
chrX	HAVANA	exon	138110791	138110966	.	+	.	gene_id "ENSMUSG00000042515.14"; transcript_id "ENSMUST00000113043.8"; exon_number "2"; exon_id "ENSMUSE00000694067.2"; gene_type "protein_coding"; gene_name "Pwwp3b"; transcript_type "protein_coding"; transcript_name "Pwwp3b-203"; protein_id "ENSMUSP00000108666.2"; transcript_support_level "5"; mgi_id "MGI:2445062"; tag "basic"; ccdsid "CCDS30432.2"; havana_gene "OTTMUSG00000018716.1"; havana_transcript "OTTMUST00000045012.1";
chrX	HAVANA	UTR	138111488	138111555	.	+	.	gene_id "ENSMUSG00000042515.14"; transcript_id "ENSMUST00000113043.8"; exon_number "3"; exon_id "ENSMUSE00000694066.2"; gene_type "protein_coding"; gene_name "Pwwp3b"; transcript_type "protein_coding"; transcript_name "Pwwp3b-203"; protein_id "ENSMUSP00000108666.2"; transcript_support_level "5"; mgi_id "MGI:2445062"; tag "basic"; ccdsid "CCDS30432.2"; havana_gene "OTTMUSG00000018716.1"; havana_transcript "OTTMUST00000045012.1";
chrX	HAVANA	exon	138111488	138111555	.	+	.	gene_id "ENSMUSG00000042515.14"; transcript_id "ENSMUST00000113043.8"; exon_number "4"; exon_id "ENSMUSE00000694066.2"; gene_type "protein_coding"; gene_name "Pwwp3b"; transcript_type "protein_coding"; transcript_name "Pwwp3b-203"; protein_id "ENSMUSP00000108666.2"; transcript_support_level "5"; mgi_id "MGI:2445062"; tag "basic"; ccdsid "CCDS30432.2"; havana_gene "OTTMUSG00000018716.1"; havana_transcript "OTTMUST00000045012.1";
chrX	HAVANA	UTR	138112108	138112184	.	+	.	gene_id "ENSMUSG00000042515.14"; transcript_id "ENSMUST00000113043.8"; exon_number "5"; exon_id "ENSMUSE00000694060.2"; gene_type "protein_coding"; gene_name "Pwwp3b"; transcript_type "protein_coding"; transcript_name "Pwwp3b-203"; protein_id "ENSMUSP00000108666.2"; transcript_support_level "5"; mgi_id "MGI:2445062"; tag "basic"; ccdsid "CCDS30432.2"; havana_gene "OTTMUSG00000018716.1"; havana_transcript "OTTMUST00000045012.1";
chrX	HAVANA	exon	138112108	138112184	.	+	.	gene_id "ENSMUSG00000042515.14"; transcript_id "ENSMUST00000113043.8"; exon_number "6"; exon_id "ENSMUSE00000694060.2"; gene_type "protein_coding"; gene_name "Pwwp3b"; transcript_type "protein_coding"; transcript_name "Pwwp3b-203"; protein_id "ENSMUSP00000108666.2"; transcript_support_level "5"; mgi_id "MGI:2445062"; tag "basic"; ccdsid "CCDS30432.2"; havana_gene "OTTMUSG00000018716.1"; havana_transcript "OTTMUST00000045012.1";
chrX	HAVANA	UTR	138113840	138113987	.	+	.	gene_id "ENSMUSG00000042515.14"; transcript_id "ENSMUST00000113043.8"; exon_number "7"; exon_id "ENSMUSE00000694065.2"; gene_type "protein_coding"; gene_name "Pwwp3b"; transcript_type "protein_coding"; transcript_name "Pwwp3b-203"; protein_id "ENSMUSP00000108666.2"; transcript_support_level "5"; mgi_id "MGI:2445062"; tag "basic"; ccdsid "CCDS30432.2"; havana_gene "OTTMUSG00000018716.1"; havana_transcript "OTTMUST00000045012.1";
chrX	HAVANA	exon	138113840	138113987	.	+	.	gene_id "ENSMUSG00000042515.14"; transcript_id "ENSMUST00000113043.8"; exon_number "8"; exon_id "ENSMUSE00000694065.2"; gene_type "protein_coding"; gene_name "Pwwp3b"; transcript_type "protein_coding"; transcript_name "Pwwp3b-203"; protein_id "ENSMUSP00000108666.2"; transcript_support_level "5"; mgi_id "MGI:2445062"; tag "basic"; ccdsid "CCDS30432.2"; havana_gene "OTTMUSG00000018716.1"; havana_transcript "OTTMUST00000045012.1";
chrX	HAVANA	UTR	138132035	138132163	.	+	.	gene_id "ENSMUSG00000042515.14"; transcript_id "ENSMUST00000113043.8"; exon_number "9"; exon_id "ENSMUSE00000513030.2"; gene_type "protein_coding"; gene_name "Pwwp3b"; transcript_type "protein_coding"; transcript_name "Pwwp3b-203"; protein_id "ENSMUSP00000108666.2"; transcript_support_level "5"; mgi_id "MGI:2445062"; tag "basic"; ccdsid "CCDS30432.2"; havana_gene "OTTMUSG00000018716.1"; havana_transcript "OTTMUST00000045012.1";
chrX	HAVANA	exon	138132035	138132163	.	+	.	gene_id "ENSMUSG00000042515.14"; transcript_id "ENSMUST00000113043.8"; exon_number "10"; exon_id "ENSMUSE00000513030.2"; gene_type "protein_coding"; gene_name "Pwwp3b"; transcript_type "protein_coding"; transcript_name "Pwwp3b-203"; protein_id "ENSMUSP00000108666.2"; transcript_support_level "5"; mgi_id "MGI:2445062"; tag "basic"; ccdsid "CCDS30432.2"; havana_gene "OTTMUSG00000018716.1"; havana_transcript "OTTMUST00000045012.1";
chrX	HAVANA	UTR	138134428	138134594	.	+	.	gene_id "ENSMUSG00000042515.14"; transcript_id "ENSMUST00000113043.8"; exon_number "11"; exon_id "ENSMUSE00000510968.2"; gene_type "protein_coding"; gene_name "Pwwp3b"; transcript_type "protein_coding"; transcript_name "Pwwp3b-203"; protein_id "ENSMUSP00000108666.2"; transcript_support_level "5"; mgi_id "MGI:2445062"; tag "basic"; ccdsid "CCDS30432.2"; havana_gene "OTTMUSG00000018716.1"; havana_transcript "OTTMUST00000045012.1";
chrX	HAVANA	exon	138134428	138134594	.	+	.	gene_id "ENSMUSG00000042515.14"; transcript_id "ENSMUST00000113043.8"; exon_number "12"; exon_id "ENSMUSE00000510968.2"; gene_type "protein_coding"; gene_name "Pwwp3b"; transcript_type "protein_coding"; transcript_name "Pwwp3b-203"; protein_id "ENSMUSP00000108666.2"; transcript_support_level "5"; mgi_id "MGI:2445062"; tag "basic"; ccdsid "CCDS30432.2"; havana_gene "OTTMUSG00000018716.1"; havana_transcript "OTTMUST00000045012.1";
chrX	HAVANA	UTR	138135248	138135463	.	+	.	gene_id "ENSMUSG00000042515.14"; transcript_id "ENSMUST00000113043.8"; exon_number "13"; exon_id "2936";
chrX	HAVANA	exon	138135248	138139082	.	+	.	gene_id "ENSMUSG00000042515.14"; transcript_id "ENSMUST00000113043.8"; exon_number "14"; exon_id "ENSMUSE00000694064.2"; gene_type "protein_coding"; gene_name "Pwwp3b"; transcript_type "protein_coding"; transcript_name "Pwwp3b-203"; protein_id "ENSMUSP00000108666.2"; transcript_support_level "5"; mgi_id "MGI:2445062"; tag "basic"; ccdsid "CCDS30432.2"; havana_gene "OTTMUSG00000018716.1"; havana_transcript "OTTMUST00000045012.1";
chrX	HAVANA	start_codon	138135464	138135466	.	+	.	gene_id "ENSMUSG00000042515.14"; transcript_id "ENSMUST00000113043.8"; exon_number "15"; exon_id "2937";
chrX	HAVANA	CDS	138135464	138137506	.	+	.	gene_id "ENSMUSG00000042515.14"; transcript_id "ENSMUST00000113043.8"; exon_number "16"; exon_id "2938";
chrX	HAVANA	stop_codon	138137507	138137509	.	+	.	gene_id "ENSMUSG00000042515.14"; transcript_id "ENSMUST00000113043.8"; exon_number "17"; exon_id "2939";
chrX	HAVANA	UTR	138137507	138139082	.	+	.	gene_id "ENSMUSG00000042515.14"; transcript_id "ENSMUST00000113043.8"; exon_number "18"; exon_id "2940";
chrX	ENSEMBL	transcript	138110793	138139084	.	+	.	gene_id "ENSMUSG00000042515.14"; transcript_id "ENSMUST00000113045.9"; exons "6"; gene_type "protein_coding"; gene_name "Pwwp3b"; transcript_type "protein_coding"; transcript_name "Pwwp3b-204"; protein_id "ENSMUSP00000108668.3"; transcript_support_level "3"; mgi_id "MGI:2445062"; tag "basic"; ccdsid "CCDS30432.2"; havana_gene "OTTMUSG00000018716.1";
chrX	ENSEMBL	UTR	138110793	138110966	.	+	.	gene_id "ENSMUSG00000042515.14"; transcript_id "ENSMUST00000113045.9"; exon_number "1"; exon_id "ENSMUSE00000876603.2"; gene_type "protein_coding"; gene_name "Pwwp3b"; transcript_type "protein_coding"; transcript_name "Pwwp3b-204"; protein_id "ENSMUSP00000108668.3"; transcript_support_level "3"; mgi_id "MGI:2445062"; tag "basic"; ccdsid "CCDS30432.2"; havana_gene "OTTMUSG00000018716.1";
chrX	ENSEMBL	exon	138110793	138110966	.	+	.	gene_id "ENSMUSG00000042515.14"; transcript_id "ENSMUST00000113045.9"; exon_number "2"; exon_id "ENSMUSE00000876603.2"; gene_type "protein_coding"; gene_name "Pwwp3b"; transcript_type "protein_coding"; transcript_name "Pwwp3b-204"; protein_id "ENSMUSP00000108668.3"; transcript_support_level "3"; mgi_id "MGI:2445062"; tag "basic"; ccdsid "CCDS30432.2"; havana_gene "OTTMUSG00000018716.1";
chrX	ENSEMBL	UTR	138111488	138111555	.	+	.	gene_id "ENSMUSG00000042515.14"; transcript_id "ENSMUST00000113045.9"; exon_number "3"; exon_id "ENSMUSE00000694066.2"; gene_type "protein_coding"; gene_name "Pwwp3b"; transcript_type "protein_coding"; transcript_name "Pwwp3b-204"; protein_id "ENSMUSP00000108668.3"; transcript_support_level "3"; mgi_id "MGI:2445062"; tag "basic"; ccdsid "CCDS30432.2"; havana_gene "OTTMUSG00000018716.1";
chrX	ENSEMBL	exon	138111488	138111555	.	+	.	gene_id "ENSMUSG00000042515.14"; transcript_id "ENSMUST00000113045.9"; exon_number "4"; exon_id "ENSMUSE00000694066.2"; gene_type "protein_coding"; gene_name "Pwwp3b"; transcript_type "protein_coding"; transcript_name "Pwwp3b-204"; protein_id "ENSMUSP00000108668.3"; transcript_support_level "3"; mgi_id "MGI:2445062"; tag "basic"; ccdsid "CCDS30432.2"; havana_gene "OTTMUSG00000018716.1";
chrX	ENSEMBL	UTR	138113840	138113987	.	+	.	gene_id "ENSMUSG00000042515.14"; transcript_id "ENSMUST00000113045.9"; exon_number "5"; exon_id "ENSMUSE00000694065.2"; gene_type "protein_coding"; gene_name "Pwwp3b"; transcript_type "protein_coding"; transcript_name "Pwwp3b-204"; protein_id "ENSMUSP00000108668.3"; transcript_support_level "3"; mgi_id "MGI:2445062"; tag "basic"; ccdsid "CCDS30432.2"; havana_gene "OTTMUSG00000018716.1";
chrX	ENSEMBL	exon	138113840	138113987	.	+	.	gene_id "ENSMUSG00000042515.14"; transcript_id "ENSMUST00000113045.9"; exon_number "6"; exon_id "ENSMUSE00000694065.2"; gene_type "protein_coding"; gene_name "Pwwp3b"; transcript_type "protein_coding"; transcript_name "Pwwp3b-204"; protein_id "ENSMUSP00000108668.3"; transcript_support_level "3"; mgi_id "MGI:2445062"; tag "basic"; ccdsid "CCDS30432.2"; havana_gene "OTTMUSG00000018716.1";
chrX	ENSEMBL	UTR	138132035	138132163	.	+	.	gene_id "ENSMUSG00000042515.14"; transcript_id "ENSMUST00000113045.9"; exon_number "7"; exon_id "ENSMUSE00000513030.2"; gene_type "protein_coding"; gene_name "Pwwp3b"; transcript_type "protein_coding"; transcript_name "Pwwp3b-204"; protein_id "ENSMUSP00000108668.3"; transcript_support_level "3"; mgi_id "MGI:2445062"; tag "basic"; ccdsid "CCDS30432.2"; havana_gene "OTTMUSG00000018716.1";
chrX	ENSEMBL	exon	138132035	138132163	.	+	.	gene_id "ENSMUSG00000042515.14"; transcript_id "ENSMUST00000113045.9"; exon_number "8"; exon_id "ENSMUSE00000513030.2"; gene_type "protein_coding"; gene_name "Pwwp3b"; transcript_type "protein_coding"; transcript_name "Pwwp3b-204"; protein_id "ENSMUSP00000108668.3"; transcript_support_level "3"; mgi_id "MGI:2445062"; tag "basic"; ccdsid "CCDS30432.2"; havana_gene "OTTMUSG00000018716.1";
chrX	ENSEMBL	UTR	138134428	138134594	.	+	.	gene_id "ENSMUSG00000042515.14"; transcript_id "ENSMUST00000113045.9"; exon_number "9"; exon_id "ENSMUSE00000510968.2"; gene_type "protein_coding"; gene_name "Pwwp3b"; transcript_type "protein_coding"; transcript_name "Pwwp3b-204"; protein_id "ENSMUSP00000108668.3"; transcript_support_level "3"; mgi_id "MGI:2445062"; tag "basic"; ccdsid "CCDS30432.2"; havana_gene "OTTMUSG00000018716.1";
chrX	ENSEMBL	exon	138134428	138134594	.	+	.	gene_id "ENSMUSG00000042515.14"; transcript_id "ENSMUST00000113045.9"; exon_number "10"; exon_id "ENSMUSE00000510968.2"; gene_type "protein_coding"; gene_name "Pwwp3b"; transcript_type "protein_coding"; transcript_name "Pwwp3b-204"; protein_id "ENSMUSP00000108668.3"; transcript_support_level "3"; mgi_id "MGI:2445062"; tag "basic"; ccdsid "CCDS30432.2"; havana_gene "OTTMUSG00000018716.1";
chrX	ENSEMBL	UTR	138135248	138135463	.	+	.	gene_id "ENSMUSG00000042515.14"; transcript_id "ENSMUST00000113045.9"; exon_number "11"; exon_id "chrX.2936";
chrX	ENSEMBL	exon	138135248	138139084	.	+	.	gene_id "ENSMUSG00000042515.14"; transcript_id "ENSMUST00000113045.9"; exon_number "12"; exon_id "ENSMUSE00001017840.2"; gene_type "protein_coding"; gene_name "Pwwp3b"; transcript_type "protein_coding"; transcript_name "Pwwp3b-204"; protein_id "ENSMUSP00000108668.3"; transcript_support_level "3"; mgi_id "MGI:2445062"; tag "basic"; ccdsid "CCDS30432.2"; havana_gene "OTTMUSG00000018716.1";
chrX	ENSEMBL	start_codon	138135464	138135466	.	+	.	gene_id "ENSMUSG00000042515.14"; transcript_id "ENSMUST00000113045.9"; exon_number "13"; exon_id "chrX.2937";
chrX	ENSEMBL	CDS	138135464	138137506	.	+	.	gene_id "ENSMUSG00000042515.14"; transcript_id "ENSMUST00000113045.9"; exon_number "14"; exon_id "chrX.2938";
chrX	ENSEMBL	stop_codon	138137507	138137509	.	+	.	gene_id "ENSMUSG00000042515.14"; transcript_id "ENSMUST00000113045.9"; exon_number "15"; exon_id "chrX.2939";
chrX	ENSEMBL	UTR	138137507	138139084	.	+	.	gene_id "ENSMUSG00000042515.14"; transcript_id "ENSMUST00000113045.9"; exon_number "16"; exon_id "2941";
chrX	ENSEMBL	transcript	138117915	138139084	.	+	.	gene_id "ENSMUSG00000042515.14"; transcript_id "ENSMUST00000113041.9"; exons "5"; gene_type "protein_coding"; gene_name "Pwwp3b"; transcript_type "protein_coding"; transcript_name "Pwwp3b-201"; protein_id "ENSMUSP00000108664.3"; transcript_support_level "5"; mgi_id "MGI:2445062"; tag "basic"; ccdsid "CCDS30432.2"; havana_gene "OTTMUSG00000018716.1";
chrX	ENSEMBL	UTR	138117915	138117963	.	+	.	gene_id "ENSMUSG00000042515.14"; transcript_id "ENSMUST00000113041.9"; exon_number "1"; exon_id "ENSMUSE00000694059.2"; gene_type "protein_coding"; gene_name "Pwwp3b"; transcript_type "protein_coding"; transcript_name "Pwwp3b-201"; protein_id "ENSMUSP00000108664.3"; transcript_support_level "5"; mgi_id "MGI:2445062"; tag "basic"; ccdsid "CCDS30432.2"; havana_gene "OTTMUSG00000018716.1";
chrX	ENSEMBL	exon	138117915	138117963	.	+	.	gene_id "ENSMUSG00000042515.14"; transcript_id "ENSMUST00000113041.9"; exon_number "2"; exon_id "ENSMUSE00000694059.2"; gene_type "protein_coding"; gene_name "Pwwp3b"; transcript_type "protein_coding"; transcript_name "Pwwp3b-201"; protein_id "ENSMUSP00000108664.3"; transcript_support_level "5"; mgi_id "MGI:2445062"; tag "basic"; ccdsid "CCDS30432.2"; havana_gene "OTTMUSG00000018716.1";
chrX	ENSEMBL	UTR	138118897	138119057	.	+	.	gene_id "ENSMUSG00000042515.14"; transcript_id "ENSMUST00000113041.9"; exon_number "3"; exon_id "ENSMUSE00000694057.2"; gene_type "protein_coding"; gene_name "Pwwp3b"; transcript_type "protein_coding"; transcript_name "Pwwp3b-201"; protein_id "ENSMUSP00000108664.3"; transcript_support_level "5"; mgi_id "MGI:2445062"; tag "basic"; ccdsid "CCDS30432.2"; havana_gene "OTTMUSG00000018716.1";
chrX	ENSEMBL	exon	138118897	138119057	.	+	.	gene_id "ENSMUSG00000042515.14"; transcript_id "ENSMUST00000113041.9"; exon_number "4"; exon_id "ENSMUSE00000694057.2"; gene_type "protein_coding"; gene_name "Pwwp3b"; transcript_type "protein_coding"; transcript_name "Pwwp3b-201"; protein_id "ENSMUSP00000108664.3"; transcript_support_level "5"; mgi_id "MGI:2445062"; tag "basic"; ccdsid "CCDS30432.2"; havana_gene "OTTMUSG00000018716.1";
chrX	ENSEMBL	UTR	138132035	138132163	.	+	.	gene_id "ENSMUSG00000042515.14"; transcript_id "ENSMUST00000113041.9"; exon_number "5"; exon_id "ENSMUSE00000513030.2"; gene_type "protein_coding"; gene_name "Pwwp3b"; transcript_type "protein_coding"; transcript_name "Pwwp3b-201"; protein_id "ENSMUSP00000108664.3"; transcript_support_level "5"; mgi_id "MGI:2445062"; tag "basic"; ccdsid "CCDS30432.2"; havana_gene "OTTMUSG00000018716.1";
chrX	ENSEMBL	exon	138132035	138132163	.	+	.	gene_id "ENSMUSG00000042515.14"; transcript_id "ENSMUST00000113041.9"; exon_number "6"; exon_id "ENSMUSE00000513030.2"; gene_type "protein_coding"; gene_name "Pwwp3b"; transcript_type "protein_coding"; transcript_name "Pwwp3b-201"; protein_id "ENSMUSP00000108664.3"; transcript_support_level "5"; mgi_id "MGI:2445062"; tag "basic"; ccdsid "CCDS30432.2"; havana_gene "OTTMUSG00000018716.1";
chrX	ENSEMBL	UTR	138134428	138134594	.	+	.	gene_id "ENSMUSG00000042515.14"; transcript_id "ENSMUST00000113041.9"; exon_number "7"; exon_id "ENSMUSE00000510968.2"; gene_type "protein_coding"; gene_name "Pwwp3b"; transcript_type "protein_coding"; transcript_name "Pwwp3b-201"; protein_id "ENSMUSP00000108664.3"; transcript_support_level "5"; mgi_id "MGI:2445062"; tag "basic"; ccdsid "CCDS30432.2"; havana_gene "OTTMUSG00000018716.1";
chrX	ENSEMBL	exon	138134428	138134594	.	+	.	gene_id "ENSMUSG00000042515.14"; transcript_id "ENSMUST00000113041.9"; exon_number "8"; exon_id "ENSMUSE00000510968.2"; gene_type "protein_coding"; gene_name "Pwwp3b"; transcript_type "protein_coding"; transcript_name "Pwwp3b-201"; protein_id "ENSMUSP00000108664.3"; transcript_support_level "5"; mgi_id "MGI:2445062"; tag "basic"; ccdsid "CCDS30432.2"; havana_gene "OTTMUSG00000018716.1";
chrX	ENSEMBL	UTR	138135248	138135463	.	+	.	gene_id "ENSMUSG00000042515.14"; transcript_id "ENSMUST00000113041.9"; exon_number "9"; exon_id "chrX.2936";
chrX	ENSEMBL	exon	138135248	138139084	.	+	.	gene_id "ENSMUSG00000042515.14"; transcript_id "ENSMUST00000113041.9"; exon_number "10"; exon_id "ENSMUSE00001017840.2"; gene_type "protein_coding"; gene_name "Pwwp3b"; transcript_type "protein_coding"; transcript_name "Pwwp3b-201"; protein_id "ENSMUSP00000108664.3"; transcript_support_level "5"; mgi_id "MGI:2445062"; tag "basic"; ccdsid "CCDS30432.2"; havana_gene "OTTMUSG00000018716.1";
chrX	ENSEMBL	start_codon	138135464	138135466	.	+	.	gene_id "ENSMUSG00000042515.14"; transcript_id "ENSMUST00000113041.9"; exon_number "11"; exon_id "chrX.2937";
chrX	ENSEMBL	CDS	138135464	138137506	.	+	.	gene_id "ENSMUSG00000042515.14"; transcript_id "ENSMUST00000113041.9"; exon_number "12"; exon_id "chrX.2938";
chrX	ENSEMBL	stop_codon	138137507	138137509	.	+	.	gene_id "ENSMUSG00000042515.14"; transcript_id "ENSMUST00000113041.9"; exon_number "13"; exon_id "chrX.2939";
chrX	ENSEMBL	UTR	138137507	138139084	.	+	.	gene_id "ENSMUSG00000042515.14"; transcript_id "ENSMUST00000113041.9"; exon_number "14"; exon_id "chrX.2941";
chrX	IsoQuant	transcript	138117951	138136062	.	+	.	gene_id "ENSMUSG00000042515.14"; transcript_id "transcript4824.chrX.nnic"; exons "5";
chrX	IsoQuant	exon	138117951	138118058	.	+	.	gene_id "ENSMUSG00000042515.14"; transcript_id "transcript4824.chrX.nnic"; exon_number "1"; exon_id "2942";
chrX	IsoQuant	exon	138118897	138119057	.	+	.	gene_id "ENSMUSG00000042515.14"; transcript_id "transcript4824.chrX.nnic"; exon_number "2"; exon_id "ENSMUSE00000694057.2";
chrX	IsoQuant	exon	138132035	138132163	.	+	.	gene_id "ENSMUSG00000042515.14"; transcript_id "transcript4824.chrX.nnic"; exon_number "3"; exon_id "ENSMUSE00000513030.2";
chrX	IsoQuant	exon	138134428	138134594	.	+	.	gene_id "ENSMUSG00000042515.14"; transcript_id "transcript4824.chrX.nnic"; exon_number "4"; exon_id "ENSMUSE00000510968.2";
chrX	IsoQuant	exon	138135248	138136062	.	+	.	gene_id "ENSMUSG00000042515.14"; transcript_id "transcript4824.chrX.nnic"; exon_number "5"; exon_id "2943";
chrX	ENSEMBL	transcript	138117915	138139084	.	+	.	gene_id "ENSMUSG00000042515.14"; transcript_id "ENSMUST00000113042.3"; exons "4"; gene_type "protein_coding"; gene_name "Pwwp3b"; transcript_type "protein_coding"; transcript_name "Pwwp3b-202"; protein_id "ENSMUSP00000108665.3"; transcript_support_level "5"; mgi_id "MGI:2445062"; tag "basic"; ccdsid "CCDS30432.2"; havana_gene "OTTMUSG00000018716.1";
chrX	ENSEMBL	UTR	138117915	138117963	.	+	.	gene_id "ENSMUSG00000042515.14"; transcript_id "ENSMUST00000113042.3"; exon_number "1"; exon_id "ENSMUSE00000694059.2"; gene_type "protein_coding"; gene_name "Pwwp3b"; transcript_type "protein_coding"; transcript_name "Pwwp3b-202"; protein_id "ENSMUSP00000108665.3"; transcript_support_level "5"; mgi_id "MGI:2445062"; tag "basic"; ccdsid "CCDS30432.2"; havana_gene "OTTMUSG00000018716.1";
chrX	ENSEMBL	exon	138117915	138117963	.	+	.	gene_id "ENSMUSG00000042515.14"; transcript_id "ENSMUST00000113042.3"; exon_number "2"; exon_id "ENSMUSE00000694059.2"; gene_type "protein_coding"; gene_name "Pwwp3b"; transcript_type "protein_coding"; transcript_name "Pwwp3b-202"; protein_id "ENSMUSP00000108665.3"; transcript_support_level "5"; mgi_id "MGI:2445062"; tag "basic"; ccdsid "CCDS30432.2"; havana_gene "OTTMUSG00000018716.1";
chrX	ENSEMBL	UTR	138132035	138132163	.	+	.	gene_id "ENSMUSG00000042515.14"; transcript_id "ENSMUST00000113042.3"; exon_number "3"; exon_id "ENSMUSE00000513030.2"; gene_type "protein_coding"; gene_name "Pwwp3b"; transcript_type "protein_coding"; transcript_name "Pwwp3b-202"; protein_id "ENSMUSP00000108665.3"; transcript_support_level "5"; mgi_id "MGI:2445062"; tag "basic"; ccdsid "CCDS30432.2"; havana_gene "OTTMUSG00000018716.1";
chrX	ENSEMBL	exon	138132035	138132163	.	+	.	gene_id "ENSMUSG00000042515.14"; transcript_id "ENSMUST00000113042.3"; exon_number "4"; exon_id "ENSMUSE00000513030.2"; gene_type "protein_coding"; gene_name "Pwwp3b"; transcript_type "protein_coding"; transcript_name "Pwwp3b-202"; protein_id "ENSMUSP00000108665.3"; transcript_support_level "5"; mgi_id "MGI:2445062"; tag "basic"; ccdsid "CCDS30432.2"; havana_gene "OTTMUSG00000018716.1";
chrX	ENSEMBL	UTR	138134428	138134594	.	+	.	gene_id "ENSMUSG00000042515.14"; transcript_id "ENSMUST00000113042.3"; exon_number "5"; exon_id "ENSMUSE00000510968.2"; gene_type "protein_coding"; gene_name "Pwwp3b"; transcript_type "protein_coding"; transcript_name "Pwwp3b-202"; protein_id "ENSMUSP00000108665.3"; transcript_support_level "5"; mgi_id "MGI:2445062"; tag "basic"; ccdsid "CCDS30432.2"; havana_gene "OTTMUSG00000018716.1";
chrX	ENSEMBL	exon	138134428	138134594	.	+	.	gene_id "ENSMUSG00000042515.14"; transcript_id "ENSMUST00000113042.3"; exon_number "6"; exon_id "ENSMUSE00000510968.2"; gene_type "protein_coding"; gene_name "Pwwp3b"; transcript_type "protein_coding"; transcript_name "Pwwp3b-202"; protein_id "ENSMUSP00000108665.3"; transcript_support_level "5"; mgi_id "MGI:2445062"; tag "basic"; ccdsid "CCDS30432.2"; havana_gene "OTTMUSG00000018716.1";
chrX	ENSEMBL	UTR	138135248	138135463	.	+	.	gene_id "ENSMUSG00000042515.14"; transcript_id "ENSMUST00000113042.3"; exon_number "7"; exon_id "chrX.2936";
chrX	ENSEMBL	exon	138135248	138139084	.	+	.	gene_id "ENSMUSG00000042515.14"; transcript_id "ENSMUST00000113042.3"; exon_number "8"; exon_id "ENSMUSE00001017840.2"; gene_type "protein_coding"; gene_name "Pwwp3b"; transcript_type "protein_coding"; transcript_name "Pwwp3b-202"; protein_id "ENSMUSP00000108665.3"; transcript_support_level "5"; mgi_id "MGI:2445062"; tag "basic"; ccdsid "CCDS30432.2"; havana_gene "OTTMUSG00000018716.1";
chrX	ENSEMBL	start_codon	138135464	138135466	.	+	.	gene_id "ENSMUSG00000042515.14"; transcript_id "ENSMUST00000113042.3"; exon_number "9"; exon_id "chrX.2937";
chrX	ENSEMBL	CDS	138135464	138137506	.	+	.	gene_id "ENSMUSG00000042515.14"; transcript_id "ENSMUST00000113042.3"; exon_number "10"; exon_id "chrX.2938";
chrX	ENSEMBL	stop_codon	138137507	138137509	.	+	.	gene_id "ENSMUSG00000042515.14"; transcript_id "ENSMUST00000113042.3"; exon_number "11"; exon_id "chrX.2939";
chrX	ENSEMBL	UTR	138137507	138139084	.	+	.	gene_id "ENSMUSG00000042515.14"; transcript_id "ENSMUST00000113042.3"; exon_number "12"; exon_id "chrX.2941";
chrX	IsoQuant	gene	138117101	138123187	.	+	.	gene_id "novel_gene_chrX_4829"; transcripts "1";
chrX	IsoQuant	transcript	138117101	138123187	.	+	.	gene_id "novel_gene_chrX_4829"; transcript_id "transcript4828.chrX.nnic"; exons "1";
chrX	IsoQuant	exon	138117101	138123187	.	+	.	gene_id "novel_gene_chrX_4829"; transcript_id "transcript4828.chrX.nnic"; exon_number "1"; exon_id "2944";
chrX	HAVANA	gene	138381116	138455331	.	+	.	gene_id "ENSMUSG00000042498.17"; transcripts "1"; gene_type "protein_coding"; gene_name "Radx"; mgi_id "MGI:2147848"; havana_gene "OTTMUSG00000018703.1";
chrX	HAVANA	transcript	138381120	138455331	.	+	.	gene_id "ENSMUSG00000042498.17"; transcript_id "ENSMUST00000113030.3"; exons "14"; gene_type "protein_coding"; gene_name "Radx"; transcript_type "protein_coding"; transcript_name "Radx-202"; protein_id "ENSMUSP00000108653.3"; transcript_support_level "1"; mgi_id "MGI:2147848"; tag "basic"; ccdsid "CCDS30434.1"; havana_gene "OTTMUSG00000018703.1"; havana_transcript "OTTMUST00000044994.1";
chrX	HAVANA	UTR	138381120	138381244	.	+	.	gene_id "ENSMUSG00000042498.17"; transcript_id "ENSMUST00000113030.3"; exon_number "1"; exon_id "2945";
chrX	HAVANA	exon	138381120	138381887	.	+	.	gene_id "ENSMUSG00000042498.17"; transcript_id "ENSMUST00000113030.3"; exon_number "2"; exon_id "ENSMUSE00000694054.2"; gene_type "protein_coding"; gene_name "Radx"; transcript_type "protein_coding"; transcript_name "Radx-202"; protein_id "ENSMUSP00000108653.3"; transcript_support_level "1"; mgi_id "MGI:2147848"; tag "basic"; ccdsid "CCDS30434.1"; havana_gene "OTTMUSG00000018703.1"; havana_transcript "OTTMUST00000044994.1";
chrX	HAVANA	start_codon	138381245	138381247	.	+	.	gene_id "ENSMUSG00000042498.17"; transcript_id "ENSMUST00000113030.3"; exon_number "3"; exon_id "2946";
chrX	HAVANA	CDS	138381245	138381887	.	+	.	gene_id "ENSMUSG00000042498.17"; transcript_id "ENSMUST00000113030.3"; exon_number "4"; exon_id "2947";
chrX	HAVANA	CDS	138393390	138393532	.	+	.	gene_id "ENSMUSG00000042498.17"; transcript_id "ENSMUST00000113030.3"; exon_number "5"; exon_id "ENSMUSE00001208587.2"; gene_type "protein_coding"; gene_name "Radx"; transcript_type "protein_coding"; transcript_name "Radx-202"; protein_id "ENSMUSP00000108653.3"; transcript_support_level "1"; mgi_id "MGI:2147848"; tag "basic"; ccdsid "CCDS30434.1"; havana_gene "OTTMUSG00000018703.1"; havana_transcript "OTTMUST00000044994.1";
chrX	HAVANA	exon	138393390	138393532	.	+	.	gene_id "ENSMUSG00000042498.17"; transcript_id "ENSMUST00000113030.3"; exon_number "6"; exon_id "ENSMUSE00001208587.2"; gene_type "protein_coding"; gene_name "Radx"; transcript_type "protein_coding"; transcript_name "Radx-202"; protein_id "ENSMUSP00000108653.3"; transcript_support_level "1"; mgi_id "MGI:2147848"; tag "basic"; ccdsid "CCDS30434.1"; havana_gene "OTTMUSG00000018703.1"; havana_transcript "OTTMUST00000044994.1";
chrX	HAVANA	CDS	138395793	138395985	.	+	.	gene_id "ENSMUSG00000042498.17"; transcript_id "ENSMUST00000113030.3"; exon_number "7"; exon_id "ENSMUSE00001014853.2"; gene_type "protein_coding"; gene_name "Radx"; transcript_type "protein_coding"; transcript_name "Radx-202"; protein_id "ENSMUSP00000108653.3"; transcript_support_level "1"; mgi_id "MGI:2147848"; tag "basic"; ccdsid "CCDS30434.1"; havana_gene "OTTMUSG00000018703.1"; havana_transcript "OTTMUST00000044994.1";
chrX	HAVANA	exon	138395793	138395985	.	+	.	gene_id "ENSMUSG00000042498.17"; transcript_id "ENSMUST00000113030.3"; exon_number "8"; exon_id "ENSMUSE00001014853.2"; gene_type "protein_coding"; gene_name "Radx"; transcript_type "protein_coding"; transcript_name "Radx-202"; protein_id "ENSMUSP00000108653.3"; transcript_support_level "1"; mgi_id "MGI:2147848"; tag "basic"; ccdsid "CCDS30434.1"; havana_gene "OTTMUSG00000018703.1"; havana_transcript "OTTMUST00000044994.1";
chrX	HAVANA	CDS	138407441	138407549	.	+	.	gene_id "ENSMUSG00000042498.17"; transcript_id "ENSMUST00000113030.3"; exon_number "9"; exon_id "ENSMUSE00001044492.2"; gene_type "protein_coding"; gene_name "Radx"; transcript_type "protein_coding"; transcript_name "Radx-202"; protein_id "ENSMUSP00000108653.3"; transcript_support_level "1"; mgi_id "MGI:2147848"; tag "basic"; ccdsid "CCDS30434.1"; havana_gene "OTTMUSG00000018703.1"; havana_transcript "OTTMUST00000044994.1";
chrX	HAVANA	exon	138407441	138407549	.	+	.	gene_id "ENSMUSG00000042498.17"; transcript_id "ENSMUST00000113030.3"; exon_number "10"; exon_id "ENSMUSE00001044492.2"; gene_type "protein_coding"; gene_name "Radx"; transcript_type "protein_coding"; transcript_name "Radx-202"; protein_id "ENSMUSP00000108653.3"; transcript_support_level "1"; mgi_id "MGI:2147848"; tag "basic"; ccdsid "CCDS30434.1"; havana_gene "OTTMUSG00000018703.1"; havana_transcript "OTTMUST00000044994.1";
chrX	HAVANA	CDS	138407750	138407841	.	+	.	gene_id "ENSMUSG00000042498.17"; transcript_id "ENSMUST00000113030.3"; exon_number "11"; exon_id "ENSMUSE00000260223.2"; gene_type "protein_coding"; gene_name "Radx"; transcript_type "protein_coding"; transcript_name "Radx-202"; protein_id "ENSMUSP00000108653.3"; transcript_support_level "1"; mgi_id "MGI:2147848"; tag "basic"; ccdsid "CCDS30434.1"; havana_gene "OTTMUSG00000018703.1"; havana_transcript "OTTMUST00000044994.1";
chrX	HAVANA	exon	138407750	138407841	.	+	.	gene_id "ENSMUSG00000042498.17"; transcript_id "ENSMUST00000113030.3"; exon_number "12"; exon_id "ENSMUSE00000260223.2"; gene_type "protein_coding"; gene_name "Radx"; transcript_type "protein_coding"; transcript_name "Radx-202"; protein_id "ENSMUSP00000108653.3"; transcript_support_level "1"; mgi_id "MGI:2147848"; tag "basic"; ccdsid "CCDS30434.1"; havana_gene "OTTMUSG00000018703.1"; havana_transcript "OTTMUST00000044994.1";
chrX	HAVANA	CDS	138407944	138408066	.	+	.	gene_id "ENSMUSG00000042498.17"; transcript_id "ENSMUST00000113030.3"; exon_number "13"; exon_id "ENSMUSE00000983313.2"; gene_type "protein_coding"; gene_name "Radx"; transcript_type "protein_coding"; transcript_name "Radx-202"; protein_id "ENSMUSP00000108653.3"; transcript_support_level "1"; mgi_id "MGI:2147848"; tag "basic"; ccdsid "CCDS30434.1"; havana_gene "OTTMUSG00000018703.1"; havana_transcript "OTTMUST00000044994.1";
chrX	HAVANA	exon	138407944	138408066	.	+	.	gene_id "ENSMUSG00000042498.17"; transcript_id "ENSMUST00000113030.3"; exon_number "14"; exon_id "ENSMUSE00000983313.2"; gene_type "protein_coding"; gene_name "Radx"; transcript_type "protein_coding"; transcript_name "Radx-202"; protein_id "ENSMUSP00000108653.3"; transcript_support_level "1"; mgi_id "MGI:2147848"; tag "basic"; ccdsid "CCDS30434.1"; havana_gene "OTTMUSG00000018703.1"; havana_transcript "OTTMUST00000044994.1";
chrX	HAVANA	CDS	138412294	138412398	.	+	.	gene_id "ENSMUSG00000042498.17"; transcript_id "ENSMUST00000113030.3"; exon_number "15"; exon_id "ENSMUSE00000260205.2"; gene_type "protein_coding"; gene_name "Radx"; transcript_type "protein_coding"; transcript_name "Radx-202"; protein_id "ENSMUSP00000108653.3"; transcript_support_level "1"; mgi_id "MGI:2147848"; tag "basic"; ccdsid "CCDS30434.1"; havana_gene "OTTMUSG00000018703.1"; havana_transcript "OTTMUST00000044994.1";
chrX	HAVANA	exon	138412294	138412398	.	+	.	gene_id "ENSMUSG00000042498.17"; transcript_id "ENSMUST00000113030.3"; exon_number "16"; exon_id "ENSMUSE00000260205.2"; gene_type "protein_coding"; gene_name "Radx"; transcript_type "protein_coding"; transcript_name "Radx-202"; protein_id "ENSMUSP00000108653.3"; transcript_support_level "1"; mgi_id "MGI:2147848"; tag "basic"; ccdsid "CCDS30434.1"; havana_gene "OTTMUSG00000018703.1"; havana_transcript "OTTMUST00000044994.1";
chrX	HAVANA	CDS	138413892	138414056	.	+	.	gene_id "ENSMUSG00000042498.17"; transcript_id "ENSMUST00000113030.3"; exon_number "17"; exon_id "ENSMUSE00000334914.2"; gene_type "protein_coding"; gene_name "Radx"; transcript_type "protein_coding"; transcript_name "Radx-202"; protein_id "ENSMUSP00000108653.3"; transcript_support_level "1"; mgi_id "MGI:2147848"; tag "basic"; ccdsid "CCDS30434.1"; havana_gene "OTTMUSG00000018703.1"; havana_transcript "OTTMUST00000044994.1";
chrX	HAVANA	exon	138413892	138414056	.	+	.	gene_id "ENSMUSG00000042498.17"; transcript_id "ENSMUST00000113030.3"; exon_number "18"; exon_id "ENSMUSE00000334914.2"; gene_type "protein_coding"; gene_name "Radx"; transcript_type "protein_coding"; transcript_name "Radx-202"; protein_id "ENSMUSP00000108653.3"; transcript_support_level "1"; mgi_id "MGI:2147848"; tag "basic"; ccdsid "CCDS30434.1"; havana_gene "OTTMUSG00000018703.1"; havana_transcript "OTTMUST00000044994.1";
chrX	HAVANA	CDS	138414983	138415143	.	+	.	gene_id "ENSMUSG00000042498.17"; transcript_id "ENSMUST00000113030.3"; exon_number "19"; exon_id "ENSMUSE00000388974.2"; gene_type "protein_coding"; gene_name "Radx"; transcript_type "protein_coding"; transcript_name "Radx-202"; protein_id "ENSMUSP00000108653.3"; transcript_support_level "1"; mgi_id "MGI:2147848"; tag "basic"; ccdsid "CCDS30434.1"; havana_gene "OTTMUSG00000018703.1"; havana_transcript "OTTMUST00000044994.1";
chrX	HAVANA	exon	138414983	138415143	.	+	.	gene_id "ENSMUSG00000042498.17"; transcript_id "ENSMUST00000113030.3"; exon_number "20"; exon_id "ENSMUSE00000388974.2"; gene_type "protein_coding"; gene_name "Radx"; transcript_type "protein_coding"; transcript_name "Radx-202"; protein_id "ENSMUSP00000108653.3"; transcript_support_level "1"; mgi_id "MGI:2147848"; tag "basic"; ccdsid "CCDS30434.1"; havana_gene "OTTMUSG00000018703.1"; havana_transcript "OTTMUST00000044994.1";
chrX	HAVANA	CDS	138415835	138416010	.	+	.	gene_id "ENSMUSG00000042498.17"; transcript_id "ENSMUST00000113030.3"; exon_number "21"; exon_id "ENSMUSE00000335722.2"; gene_type "protein_coding"; gene_name "Radx"; transcript_type "protein_coding"; transcript_name "Radx-202"; protein_id "ENSMUSP00000108653.3"; transcript_support_level "1"; mgi_id "MGI:2147848"; tag "basic"; ccdsid "CCDS30434.1"; havana_gene "OTTMUSG00000018703.1"; havana_transcript "OTTMUST00000044994.1";
chrX	HAVANA	exon	138415835	138416010	.	+	.	gene_id "ENSMUSG00000042498.17"; transcript_id "ENSMUST00000113030.3"; exon_number "22"; exon_id "ENSMUSE00000335722.2"; gene_type "protein_coding"; gene_name "Radx"; transcript_type "protein_coding"; transcript_name "Radx-202"; protein_id "ENSMUSP00000108653.3"; transcript_support_level "1"; mgi_id "MGI:2147848"; tag "basic"; ccdsid "CCDS30434.1"; havana_gene "OTTMUSG00000018703.1"; havana_transcript "OTTMUST00000044994.1";
chrX	HAVANA	CDS	138432467	138432528	.	+	.	gene_id "ENSMUSG00000042498.17"; transcript_id "ENSMUST00000113030.3"; exon_number "23"; exon_id "ENSMUSE00000376030.2"; gene_type "protein_coding"; gene_name "Radx"; transcript_type "protein_coding"; transcript_name "Radx-202"; protein_id "ENSMUSP00000108653.3"; transcript_support_level "1"; mgi_id "MGI:2147848"; tag "basic"; ccdsid "CCDS30434.1"; havana_gene "OTTMUSG00000018703.1"; havana_transcript "OTTMUST00000044994.1";
chrX	HAVANA	exon	138432467	138432528	.	+	.	gene_id "ENSMUSG00000042498.17"; transcript_id "ENSMUST00000113030.3"; exon_number "24"; exon_id "ENSMUSE00000376030.2"; gene_type "protein_coding"; gene_name "Radx"; transcript_type "protein_coding"; transcript_name "Radx-202"; protein_id "ENSMUSP00000108653.3"; transcript_support_level "1"; mgi_id "MGI:2147848"; tag "basic"; ccdsid "CCDS30434.1"; havana_gene "OTTMUSG00000018703.1"; havana_transcript "OTTMUST00000044994.1";
chrX	HAVANA	CDS	138443685	138443975	.	+	.	gene_id "ENSMUSG00000042498.17"; transcript_id "ENSMUST00000113030.3"; exon_number "25"; exon_id "ENSMUSE00000260161.2"; gene_type "protein_coding"; gene_name "Radx"; transcript_type "protein_coding"; transcript_name "Radx-202"; protein_id "ENSMUSP00000108653.3"; transcript_support_level "1"; mgi_id "MGI:2147848"; tag "basic"; ccdsid "CCDS30434.1"; havana_gene "OTTMUSG00000018703.1"; havana_transcript "OTTMUST00000044994.1";
chrX	HAVANA	exon	138443685	138443975	.	+	.	gene_id "ENSMUSG00000042498.17"; transcript_id "ENSMUST00000113030.3"; exon_number "26"; exon_id "ENSMUSE00000260161.2"; gene_type "protein_coding"; gene_name "Radx"; transcript_type "protein_coding"; transcript_name "Radx-202"; protein_id "ENSMUSP00000108653.3"; transcript_support_level "1"; mgi_id "MGI:2147848"; tag "basic"; ccdsid "CCDS30434.1"; havana_gene "OTTMUSG00000018703.1"; havana_transcript "OTTMUST00000044994.1";
chrX	HAVANA	CDS	138445776	138445943	.	+	.	gene_id "ENSMUSG00000042498.17"; transcript_id "ENSMUST00000113030.3"; exon_number "27"; exon_id "ENSMUSE00000260154.2"; gene_type "protein_coding"; gene_name "Radx"; transcript_type "protein_coding"; transcript_name "Radx-202"; protein_id "ENSMUSP00000108653.3"; transcript_support_level "1"; mgi_id "MGI:2147848"; tag "basic"; ccdsid "CCDS30434.1"; havana_gene "OTTMUSG00000018703.1"; havana_transcript "OTTMUST00000044994.1";
chrX	HAVANA	exon	138445776	138445943	.	+	.	gene_id "ENSMUSG00000042498.17"; transcript_id "ENSMUST00000113030.3"; exon_number "28"; exon_id "ENSMUSE00000260154.2"; gene_type "protein_coding"; gene_name "Radx"; transcript_type "protein_coding"; transcript_name "Radx-202"; protein_id "ENSMUSP00000108653.3"; transcript_support_level "1"; mgi_id "MGI:2147848"; tag "basic"; ccdsid "CCDS30434.1"; havana_gene "OTTMUSG00000018703.1"; havana_transcript "OTTMUST00000044994.1";
chrX	HAVANA	CDS	138454152	138454270	.	+	.	gene_id "ENSMUSG00000042498.17"; transcript_id "ENSMUST00000113030.3"; exon_number "29"; exon_id "2948";
chrX	HAVANA	exon	138454152	138455331	.	+	.	gene_id "ENSMUSG00000042498.17"; transcript_id "ENSMUST00000113030.3"; exon_number "30"; exon_id "ENSMUSE00000355423.6"; gene_type "protein_coding"; gene_name "Radx"; transcript_type "protein_coding"; transcript_name "Radx-202"; protein_id "ENSMUSP00000108653.3"; transcript_support_level "1"; mgi_id "MGI:2147848"; tag "basic"; ccdsid "CCDS30434.1"; havana_gene "OTTMUSG00000018703.1"; havana_transcript "OTTMUST00000044994.1";
chrX	HAVANA	stop_codon	138454271	138454273	.	+	.	gene_id "ENSMUSG00000042498.17"; transcript_id "ENSMUST00000113030.3"; exon_number "31"; exon_id "2949";
chrX	HAVANA	UTR	138454271	138455331	.	+	.	gene_id "ENSMUSG00000042498.17"; transcript_id "ENSMUST00000113030.3"; exon_number "32"; exon_id "2950";
chrX	HAVANA	gene	138464065	138573894	.	+	.	gene_id "ENSMUSG00000031438.12"; transcripts "1"; gene_type "protein_coding"; gene_name "Rnf128"; mgi_id "MGI:1914139"; havana_gene "OTTMUSG00000018735.1";
chrX	HAVANA	transcript	138511369	138573894	.	+	.	gene_id "ENSMUSG00000031438.12"; transcript_id "ENSMUST00000113026.2"; exons "7"; gene_type "protein_coding"; gene_name "Rnf128"; transcript_type "protein_coding"; transcript_name "Rnf128-201"; protein_id "ENSMUSP00000108649.2"; transcript_support_level "1"; mgi_id "MGI:1914139"; tag "basic"; ccdsid "CCDS30435.1"; havana_gene "OTTMUSG00000018735.1"; havana_transcript "OTTMUST00000045070.1";
chrX	HAVANA	UTR	138511369	138511554	.	+	.	gene_id "ENSMUSG00000031438.12"; transcript_id "ENSMUST00000113026.2"; exon_number "1"; exon_id "2951";
chrX	HAVANA	exon	138511369	138512038	.	+	.	gene_id "ENSMUSG00000031438.12"; transcript_id "ENSMUST00000113026.2"; exon_number "2"; exon_id "ENSMUSE00001492277.1"; gene_type "protein_coding"; gene_name "Rnf128"; transcript_type "protein_coding"; transcript_name "Rnf128-201"; protein_id "ENSMUSP00000108649.2"; transcript_support_level "1"; mgi_id "MGI:1914139"; tag "basic"; ccdsid "CCDS30435.1"; havana_gene "OTTMUSG00000018735.1"; havana_transcript "OTTMUST00000045070.1";
chrX	HAVANA	start_codon	138511555	138511557	.	+	.	gene_id "ENSMUSG00000031438.12"; transcript_id "ENSMUST00000113026.2"; exon_number "3"; exon_id "2952";
chrX	HAVANA	CDS	138511555	138512038	.	+	.	gene_id "ENSMUSG00000031438.12"; transcript_id "ENSMUST00000113026.2"; exon_number "4"; exon_id "2953";
chrX	HAVANA	CDS	138543035	138543282	.	+	.	gene_id "ENSMUSG00000031438.12"; transcript_id "ENSMUST00000113026.2"; exon_number "5"; exon_id "ENSMUSE00001492287.1"; gene_type "protein_coding"; gene_name "Rnf128"; transcript_type "protein_coding"; transcript_name "Rnf128-201"; protein_id "ENSMUSP00000108649.2"; transcript_support_level "1"; mgi_id "MGI:1914139"; tag "basic"; ccdsid "CCDS30435.1"; havana_gene "OTTMUSG00000018735.1"; havana_transcript "OTTMUST00000045070.1";
chrX	HAVANA	exon	138543035	138543282	.	+	.	gene_id "ENSMUSG00000031438.12"; transcript_id "ENSMUST00000113026.2"; exon_number "6"; exon_id "ENSMUSE00001492287.1"; gene_type "protein_coding"; gene_name "Rnf128"; transcript_type "protein_coding"; transcript_name "Rnf128-201"; protein_id "ENSMUSP00000108649.2"; transcript_support_level "1"; mgi_id "MGI:1914139"; tag "basic"; ccdsid "CCDS30435.1"; havana_gene "OTTMUSG00000018735.1"; havana_transcript "OTTMUST00000045070.1";
chrX	HAVANA	CDS	138559565	138559636	.	+	.	gene_id "ENSMUSG00000031438.12"; transcript_id "ENSMUST00000113026.2"; exon_number "7"; exon_id "ENSMUSE00001492285.1"; gene_type "protein_coding"; gene_name "Rnf128"; transcript_type "protein_coding"; transcript_name "Rnf128-201"; protein_id "ENSMUSP00000108649.2"; transcript_support_level "1"; mgi_id "MGI:1914139"; tag "basic"; ccdsid "CCDS30435.1"; havana_gene "OTTMUSG00000018735.1"; havana_transcript "OTTMUST00000045070.1";
chrX	HAVANA	exon	138559565	138559636	.	+	.	gene_id "ENSMUSG00000031438.12"; transcript_id "ENSMUST00000113026.2"; exon_number "8"; exon_id "ENSMUSE00001492285.1"; gene_type "protein_coding"; gene_name "Rnf128"; transcript_type "protein_coding"; transcript_name "Rnf128-201"; protein_id "ENSMUSP00000108649.2"; transcript_support_level "1"; mgi_id "MGI:1914139"; tag "basic"; ccdsid "CCDS30435.1"; havana_gene "OTTMUSG00000018735.1"; havana_transcript "OTTMUST00000045070.1";
chrX	HAVANA	CDS	138564335	138564417	.	+	.	gene_id "ENSMUSG00000031438.12"; transcript_id "ENSMUST00000113026.2"; exon_number "9"; exon_id "ENSMUSE00001492279.1"; gene_type "protein_coding"; gene_name "Rnf128"; transcript_type "protein_coding"; transcript_name "Rnf128-201"; protein_id "ENSMUSP00000108649.2"; transcript_support_level "1"; mgi_id "MGI:1914139"; tag "basic"; ccdsid "CCDS30435.1"; havana_gene "OTTMUSG00000018735.1"; havana_transcript "OTTMUST00000045070.1";
chrX	HAVANA	exon	138564335	138564417	.	+	.	gene_id "ENSMUSG00000031438.12"; transcript_id "ENSMUST00000113026.2"; exon_number "10"; exon_id "ENSMUSE00001492279.1"; gene_type "protein_coding"; gene_name "Rnf128"; transcript_type "protein_coding"; transcript_name "Rnf128-201"; protein_id "ENSMUSP00000108649.2"; transcript_support_level "1"; mgi_id "MGI:1914139"; tag "basic"; ccdsid "CCDS30435.1"; havana_gene "OTTMUSG00000018735.1"; havana_transcript "OTTMUST00000045070.1";
chrX	HAVANA	CDS	138565237	138565333	.	+	.	gene_id "ENSMUSG00000031438.12"; transcript_id "ENSMUST00000113026.2"; exon_number "11"; exon_id "ENSMUSE00001492288.1"; gene_type "protein_coding"; gene_name "Rnf128"; transcript_type "protein_coding"; transcript_name "Rnf128-201"; protein_id "ENSMUSP00000108649.2"; transcript_support_level "1"; mgi_id "MGI:1914139"; tag "basic"; ccdsid "CCDS30435.1"; havana_gene "OTTMUSG00000018735.1"; havana_transcript "OTTMUST00000045070.1";
chrX	HAVANA	exon	138565237	138565333	.	+	.	gene_id "ENSMUSG00000031438.12"; transcript_id "ENSMUST00000113026.2"; exon_number "12"; exon_id "ENSMUSE00001492288.1"; gene_type "protein_coding"; gene_name "Rnf128"; transcript_type "protein_coding"; transcript_name "Rnf128-201"; protein_id "ENSMUSP00000108649.2"; transcript_support_level "1"; mgi_id "MGI:1914139"; tag "basic"; ccdsid "CCDS30435.1"; havana_gene "OTTMUSG00000018735.1"; havana_transcript "OTTMUST00000045070.1";
chrX	HAVANA	CDS	138566121	138566289	.	+	.	gene_id "ENSMUSG00000031438.12"; transcript_id "ENSMUST00000113026.2"; exon_number "13"; exon_id "ENSMUSE00001492283.1"; gene_type "protein_coding"; gene_name "Rnf128"; transcript_type "protein_coding"; transcript_name "Rnf128-201"; protein_id "ENSMUSP00000108649.2"; transcript_support_level "1"; mgi_id "MGI:1914139"; tag "basic"; ccdsid "CCDS30435.1"; havana_gene "OTTMUSG00000018735.1"; havana_transcript "OTTMUST00000045070.1";
chrX	HAVANA	exon	138566121	138566289	.	+	.	gene_id "ENSMUSG00000031438.12"; transcript_id "ENSMUST00000113026.2"; exon_number "14"; exon_id "ENSMUSE00001492283.1"; gene_type "protein_coding"; gene_name "Rnf128"; transcript_type "protein_coding"; transcript_name "Rnf128-201"; protein_id "ENSMUSP00000108649.2"; transcript_support_level "1"; mgi_id "MGI:1914139"; tag "basic"; ccdsid "CCDS30435.1"; havana_gene "OTTMUSG00000018735.1"; havana_transcript "OTTMUST00000045070.1";
chrX	HAVANA	CDS	138572484	138572614	.	+	.	gene_id "ENSMUSG00000031438.12"; transcript_id "ENSMUST00000113026.2"; exon_number "15"; exon_id "2954";
chrX	HAVANA	exon	138572484	138573894	.	+	.	gene_id "ENSMUSG00000031438.12"; transcript_id "ENSMUST00000113026.2"; exon_number "16"; exon_id "ENSMUSE00001492278.1"; gene_type "protein_coding"; gene_name "Rnf128"; transcript_type "protein_coding"; transcript_name "Rnf128-201"; protein_id "ENSMUSP00000108649.2"; transcript_support_level "1"; mgi_id "MGI:1914139"; tag "basic"; ccdsid "CCDS30435.1"; havana_gene "OTTMUSG00000018735.1"; havana_transcript "OTTMUST00000045070.1";
chrX	HAVANA	stop_codon	138572615	138572617	.	+	.	gene_id "ENSMUSG00000031438.12"; transcript_id "ENSMUST00000113026.2"; exon_number "17"; exon_id "2955";
chrX	HAVANA	UTR	138572615	138573894	.	+	.	gene_id "ENSMUSG00000031438.12"; transcript_id "ENSMUST00000113026.2"; exon_number "18"; exon_id "2956";
chrX	HAVANA	gene	138701577	138712135	.	+	.	gene_id "ENSMUSG00000047230.7"; transcripts "1"; gene_type "protein_coding"; gene_name "Cldn2"; mgi_id "MGI:1276110"; havana_gene "OTTMUSG00000018734.1";
chrX	HAVANA	transcript	138701577	138712135	.	+	.	gene_id "ENSMUSG00000047230.7"; transcript_id "ENSMUST00000054889.4"; exons "2"; gene_type "protein_coding"; gene_name "Cldn2"; transcript_type "protein_coding"; transcript_name "Cldn2-201"; protein_id "ENSMUSP00000054219.4"; transcript_support_level "1"; mgi_id "MGI:1276110"; tag "basic"; ccdsid "CCDS30437.1"; havana_gene "OTTMUSG00000018734.1"; havana_transcript "OTTMUST00000045068.1";
chrX	HAVANA	UTR	138701577	138701759	.	+	.	gene_id "ENSMUSG00000047230.7"; transcript_id "ENSMUST00000054889.4"; exon_number "1"; exon_id "ENSMUSE00000519544.2"; gene_type "protein_coding"; gene_name "Cldn2"; transcript_type "protein_coding"; transcript_name "Cldn2-201"; protein_id "ENSMUSP00000054219.4"; transcript_support_level "1"; mgi_id "MGI:1276110"; tag "basic"; ccdsid "CCDS30437.1"; havana_gene "OTTMUSG00000018734.1"; havana_transcript "OTTMUST00000045068.1";
chrX	HAVANA	exon	138701577	138701759	.	+	.	gene_id "ENSMUSG00000047230.7"; transcript_id "ENSMUST00000054889.4"; exon_number "2"; exon_id "ENSMUSE00000519544.2"; gene_type "protein_coding"; gene_name "Cldn2"; transcript_type "protein_coding"; transcript_name "Cldn2-201"; protein_id "ENSMUSP00000054219.4"; transcript_support_level "1"; mgi_id "MGI:1276110"; tag "basic"; ccdsid "CCDS30437.1"; havana_gene "OTTMUSG00000018734.1"; havana_transcript "OTTMUST00000045068.1";
chrX	HAVANA	UTR	138709275	138709456	.	+	.	gene_id "ENSMUSG00000047230.7"; transcript_id "ENSMUST00000054889.4"; exon_number "3"; exon_id "2957";
chrX	HAVANA	exon	138709275	138712135	.	+	.	gene_id "ENSMUSG00000047230.7"; transcript_id "ENSMUST00000054889.4"; exon_number "4"; exon_id "ENSMUSE00000377520.4"; gene_type "protein_coding"; gene_name "Cldn2"; transcript_type "protein_coding"; transcript_name "Cldn2-201"; protein_id "ENSMUSP00000054219.4"; transcript_support_level "1"; mgi_id "MGI:1276110"; tag "basic"; ccdsid "CCDS30437.1"; havana_gene "OTTMUSG00000018734.1"; havana_transcript "OTTMUST00000045068.1";
chrX	HAVANA	start_codon	138709457	138709459	.	+	.	gene_id "ENSMUSG00000047230.7"; transcript_id "ENSMUST00000054889.4"; exon_number "5"; exon_id "2958";
chrX	HAVANA	CDS	138709457	138710146	.	+	.	gene_id "ENSMUSG00000047230.7"; transcript_id "ENSMUST00000054889.4"; exon_number "6"; exon_id "2959";
chrX	HAVANA	stop_codon	138710147	138710149	.	+	.	gene_id "ENSMUSG00000047230.7"; transcript_id "ENSMUST00000054889.4"; exon_number "7"; exon_id "2960";
chrX	HAVANA	UTR	138710147	138712135	.	+	.	gene_id "ENSMUSG00000047230.7"; transcript_id "ENSMUST00000054889.4"; exon_number "8"; exon_id "2961";
chrX	HAVANA	gene	138722381	138772426	.	-	.	gene_id "ENSMUSG00000031434.16"; transcripts "3"; gene_type "protein_coding"; gene_name "Morc4"; mgi_id "MGI:1922996"; havana_gene "OTTMUSG00000018730.1";
chrX	HAVANA	transcript	138722653	138772426	.	-	.	gene_id "ENSMUSG00000031434.16"; transcript_id "ENSMUST00000087401.12"; exons "17"; gene_type "protein_coding"; gene_name "Morc4"; transcript_type "protein_coding"; transcript_name "Morc4-202"; protein_id "ENSMUSP00000084663.6"; transcript_support_level "1"; mgi_id "MGI:1922996"; tag "basic"; ccdsid "CCDS57777.1"; havana_gene "OTTMUSG00000018730.1"; havana_transcript "OTTMUST00000045059.1";
chrX	HAVANA	UTR	138772123	138772426	.	-	.	gene_id "ENSMUSG00000031434.16"; transcript_id "ENSMUST00000087401.12"; exon_number "1"; exon_id "2962";
chrX	HAVANA	start_codon	138772120	138772122	.	-	.	gene_id "ENSMUSG00000031434.16"; transcript_id "ENSMUST00000087401.12"; exon_number "2"; exon_id "2963";
chrX	HAVANA	exon	138772021	138772426	.	-	.	gene_id "ENSMUSG00000031434.16"; transcript_id "ENSMUST00000087401.12"; exon_number "3"; exon_id "ENSMUSE00000884728.2"; gene_type "protein_coding"; gene_name "Morc4"; transcript_type "protein_coding"; transcript_name "Morc4-202"; protein_id "ENSMUSP00000084663.6"; transcript_support_level "1"; mgi_id "MGI:1922996"; tag "basic"; ccdsid "CCDS57777.1"; havana_gene "OTTMUSG00000018730.1"; havana_transcript "OTTMUST00000045059.1";
chrX	HAVANA	CDS	138772021	138772122	.	-	.	gene_id "ENSMUSG00000031434.16"; transcript_id "ENSMUST00000087401.12"; exon_number "4"; exon_id "ENSMUSE00000900856.2"; gene_type "protein_coding"; gene_name "Morc4"; transcript_type "protein_coding"; transcript_name "Morc4-202"; protein_id "ENSMUSP00000084663.6"; transcript_support_level "1"; mgi_id "MGI:1922996"; tag "basic"; ccdsid "CCDS57777.1"; havana_gene "OTTMUSG00000018730.1"; havana_transcript "OTTMUST00000045059.1";
chrX	HAVANA	exon	138771819	138771891	.	-	.	gene_id "ENSMUSG00000031434.16"; transcript_id "ENSMUST00000087401.12"; exon_number "5"; exon_id "ENSMUSE00001231152.2"; gene_type "protein_coding"; gene_name "Morc4"; transcript_type "protein_coding"; transcript_name "Morc4-202"; protein_id "ENSMUSP00000084663.6"; transcript_support_level "1"; mgi_id "MGI:1922996"; tag "basic"; ccdsid "CCDS57777.1"; havana_gene "OTTMUSG00000018730.1"; havana_transcript "OTTMUST00000045059.1";
chrX	HAVANA	CDS	138771819	138771891	.	-	.	gene_id "ENSMUSG00000031434.16"; transcript_id "ENSMUST00000087401.12"; exon_number "6"; exon_id "ENSMUSE00001231152.2"; gene_type "protein_coding"; gene_name "Morc4"; transcript_type "protein_coding"; transcript_name "Morc4-202"; protein_id "ENSMUSP00000084663.6"; transcript_support_level "1"; mgi_id "MGI:1922996"; tag "basic"; ccdsid "CCDS57777.1"; havana_gene "OTTMUSG00000018730.1"; havana_transcript "OTTMUST00000045059.1";
chrX	HAVANA	exon	138765244	138765376	.	-	.	gene_id "ENSMUSG00000031434.16"; transcript_id "ENSMUST00000087401.12"; exon_number "7"; exon_id "ENSMUSE00001241285.2"; gene_type "protein_coding"; gene_name "Morc4"; transcript_type "protein_coding"; transcript_name "Morc4-202"; protein_id "ENSMUSP00000084663.6"; transcript_support_level "1"; mgi_id "MGI:1922996"; tag "basic"; ccdsid "CCDS57777.1"; havana_gene "OTTMUSG00000018730.1"; havana_transcript "OTTMUST00000045059.1";
chrX	HAVANA	CDS	138765244	138765376	.	-	.	gene_id "ENSMUSG00000031434.16"; transcript_id "ENSMUST00000087401.12"; exon_number "8"; exon_id "ENSMUSE00001241285.2"; gene_type "protein_coding"; gene_name "Morc4"; transcript_type "protein_coding"; transcript_name "Morc4-202"; protein_id "ENSMUSP00000084663.6"; transcript_support_level "1"; mgi_id "MGI:1922996"; tag "basic"; ccdsid "CCDS57777.1"; havana_gene "OTTMUSG00000018730.1"; havana_transcript "OTTMUST00000045059.1";
chrX	HAVANA	exon	138759548	138759765	.	-	.	gene_id "ENSMUSG00000031434.16"; transcript_id "ENSMUST00000087401.12"; exon_number "9"; exon_id "ENSMUSE00001290886.2"; gene_type "protein_coding"; gene_name "Morc4"; transcript_type "protein_coding"; transcript_name "Morc4-202"; protein_id "ENSMUSP00000084663.6"; transcript_support_level "1"; mgi_id "MGI:1922996"; tag "basic"; ccdsid "CCDS57777.1"; havana_gene "OTTMUSG00000018730.1"; havana_transcript "OTTMUST00000045059.1";
chrX	HAVANA	CDS	138759548	138759765	.	-	.	gene_id "ENSMUSG00000031434.16"; transcript_id "ENSMUST00000087401.12"; exon_number "10"; exon_id "ENSMUSE00001290886.2"; gene_type "protein_coding"; gene_name "Morc4"; transcript_type "protein_coding"; transcript_name "Morc4-202"; protein_id "ENSMUSP00000084663.6"; transcript_support_level "1"; mgi_id "MGI:1922996"; tag "basic"; ccdsid "CCDS57777.1"; havana_gene "OTTMUSG00000018730.1"; havana_transcript "OTTMUST00000045059.1";
chrX	HAVANA	exon	138758497	138758644	.	-	.	gene_id "ENSMUSG00000031434.16"; transcript_id "ENSMUST00000087401.12"; exon_number "11"; exon_id "ENSMUSE00001209714.2"; gene_type "protein_coding"; gene_name "Morc4"; transcript_type "protein_coding"; transcript_name "Morc4-202"; protein_id "ENSMUSP00000084663.6"; transcript_support_level "1"; mgi_id "MGI:1922996"; tag "basic"; ccdsid "CCDS57777.1"; havana_gene "OTTMUSG00000018730.1"; havana_transcript "OTTMUST00000045059.1";
chrX	HAVANA	CDS	138758497	138758644	.	-	.	gene_id "ENSMUSG00000031434.16"; transcript_id "ENSMUST00000087401.12"; exon_number "12"; exon_id "ENSMUSE00001209714.2"; gene_type "protein_coding"; gene_name "Morc4"; transcript_type "protein_coding"; transcript_name "Morc4-202"; protein_id "ENSMUSP00000084663.6"; transcript_support_level "1"; mgi_id "MGI:1922996"; tag "basic"; ccdsid "CCDS57777.1"; havana_gene "OTTMUSG00000018730.1"; havana_transcript "OTTMUST00000045059.1";
chrX	HAVANA	exon	138755608	138755740	.	-	.	gene_id "ENSMUSG00000031434.16"; transcript_id "ENSMUST00000087401.12"; exon_number "13"; exon_id "ENSMUSE00000209450.2"; gene_type "protein_coding"; gene_name "Morc4"; transcript_type "protein_coding"; transcript_name "Morc4-202"; protein_id "ENSMUSP00000084663.6"; transcript_support_level "1"; mgi_id "MGI:1922996"; tag "basic"; ccdsid "CCDS57777.1"; havana_gene "OTTMUSG00000018730.1"; havana_transcript "OTTMUST00000045059.1";
chrX	HAVANA	CDS	138755608	138755740	.	-	.	gene_id "ENSMUSG00000031434.16"; transcript_id "ENSMUST00000087401.12"; exon_number "14"; exon_id "ENSMUSE00000209450.2"; gene_type "protein_coding"; gene_name "Morc4"; transcript_type "protein_coding"; transcript_name "Morc4-202"; protein_id "ENSMUSP00000084663.6"; transcript_support_level "1"; mgi_id "MGI:1922996"; tag "basic"; ccdsid "CCDS57777.1"; havana_gene "OTTMUSG00000018730.1"; havana_transcript "OTTMUST00000045059.1";
chrX	HAVANA	exon	138755159	138755287	.	-	.	gene_id "ENSMUSG00000031434.16"; transcript_id "ENSMUST00000087401.12"; exon_number "15"; exon_id "ENSMUSE00000209449.2"; gene_type "protein_coding"; gene_name "Morc4"; transcript_type "protein_coding"; transcript_name "Morc4-202"; protein_id "ENSMUSP00000084663.6"; transcript_support_level "1"; mgi_id "MGI:1922996"; tag "basic"; ccdsid "CCDS57777.1"; havana_gene "OTTMUSG00000018730.1"; havana_transcript "OTTMUST00000045059.1";
chrX	HAVANA	CDS	138755159	138755287	.	-	.	gene_id "ENSMUSG00000031434.16"; transcript_id "ENSMUST00000087401.12"; exon_number "16"; exon_id "ENSMUSE00000209449.2"; gene_type "protein_coding"; gene_name "Morc4"; transcript_type "protein_coding"; transcript_name "Morc4-202"; protein_id "ENSMUSP00000084663.6"; transcript_support_level "1"; mgi_id "MGI:1922996"; tag "basic"; ccdsid "CCDS57777.1"; havana_gene "OTTMUSG00000018730.1"; havana_transcript "OTTMUST00000045059.1";
chrX	HAVANA	exon	138752762	138752881	.	-	.	gene_id "ENSMUSG00000031434.16"; transcript_id "ENSMUST00000087401.12"; exon_number "17"; exon_id "ENSMUSE00000209451.2"; gene_type "protein_coding"; gene_name "Morc4"; transcript_type "protein_coding"; transcript_name "Morc4-202"; protein_id "ENSMUSP00000084663.6"; transcript_support_level "1"; mgi_id "MGI:1922996"; tag "basic"; ccdsid "CCDS57777.1"; havana_gene "OTTMUSG00000018730.1"; havana_transcript "OTTMUST00000045059.1";
chrX	HAVANA	CDS	138752762	138752881	.	-	.	gene_id "ENSMUSG00000031434.16"; transcript_id "ENSMUST00000087401.12"; exon_number "18"; exon_id "ENSMUSE00000209451.2"; gene_type "protein_coding"; gene_name "Morc4"; transcript_type "protein_coding"; transcript_name "Morc4-202"; protein_id "ENSMUSP00000084663.6"; transcript_support_level "1"; mgi_id "MGI:1922996"; tag "basic"; ccdsid "CCDS57777.1"; havana_gene "OTTMUSG00000018730.1"; havana_transcript "OTTMUST00000045059.1";
chrX	HAVANA	exon	138750398	138750498	.	-	.	gene_id "ENSMUSG00000031434.16"; transcript_id "ENSMUST00000087401.12"; exon_number "19"; exon_id "ENSMUSE00000259437.2"; gene_type "protein_coding"; gene_name "Morc4"; transcript_type "protein_coding"; transcript_name "Morc4-202"; protein_id "ENSMUSP00000084663.6"; transcript_support_level "1"; mgi_id "MGI:1922996"; tag "basic"; ccdsid "CCDS57777.1"; havana_gene "OTTMUSG00000018730.1"; havana_transcript "OTTMUST00000045059.1";
chrX	HAVANA	CDS	138750398	138750498	.	-	.	gene_id "ENSMUSG00000031434.16"; transcript_id "ENSMUST00000087401.12"; exon_number "20"; exon_id "ENSMUSE00000259437.2"; gene_type "protein_coding"; gene_name "Morc4"; transcript_type "protein_coding"; transcript_name "Morc4-202"; protein_id "ENSMUSP00000084663.6"; transcript_support_level "1"; mgi_id "MGI:1922996"; tag "basic"; ccdsid "CCDS57777.1"; havana_gene "OTTMUSG00000018730.1"; havana_transcript "OTTMUST00000045059.1";
chrX	HAVANA	exon	138741447	138741536	.	-	.	gene_id "ENSMUSG00000031434.16"; transcript_id "ENSMUST00000087401.12"; exon_number "21"; exon_id "ENSMUSE00000693966.2"; gene_type "protein_coding"; gene_name "Morc4"; transcript_type "protein_coding"; transcript_name "Morc4-202"; protein_id "ENSMUSP00000084663.6"; transcript_support_level "1"; mgi_id "MGI:1922996"; tag "basic"; ccdsid "CCDS57777.1"; havana_gene "OTTMUSG00000018730.1"; havana_transcript "OTTMUST00000045059.1";
chrX	HAVANA	CDS	138741447	138741536	.	-	.	gene_id "ENSMUSG00000031434.16"; transcript_id "ENSMUST00000087401.12"; exon_number "22"; exon_id "ENSMUSE00000693966.2"; gene_type "protein_coding"; gene_name "Morc4"; transcript_type "protein_coding"; transcript_name "Morc4-202"; protein_id "ENSMUSP00000084663.6"; transcript_support_level "1"; mgi_id "MGI:1922996"; tag "basic"; ccdsid "CCDS57777.1"; havana_gene "OTTMUSG00000018730.1"; havana_transcript "OTTMUST00000045059.1";
chrX	HAVANA	exon	138738603	138738731	.	-	.	gene_id "ENSMUSG00000031434.16"; transcript_id "ENSMUST00000087401.12"; exon_number "23"; exon_id "ENSMUSE00000693963.2"; gene_type "protein_coding"; gene_name "Morc4"; transcript_type "protein_coding"; transcript_name "Morc4-202"; protein_id "ENSMUSP00000084663.6"; transcript_support_level "1"; mgi_id "MGI:1922996"; tag "basic"; ccdsid "CCDS57777.1"; havana_gene "OTTMUSG00000018730.1"; havana_transcript "OTTMUST00000045059.1";
chrX	HAVANA	CDS	138738603	138738731	.	-	.	gene_id "ENSMUSG00000031434.16"; transcript_id "ENSMUST00000087401.12"; exon_number "24"; exon_id "ENSMUSE00000693963.2"; gene_type "protein_coding"; gene_name "Morc4"; transcript_type "protein_coding"; transcript_name "Morc4-202"; protein_id "ENSMUSP00000084663.6"; transcript_support_level "1"; mgi_id "MGI:1922996"; tag "basic"; ccdsid "CCDS57777.1"; havana_gene "OTTMUSG00000018730.1"; havana_transcript "OTTMUST00000045059.1";
chrX	HAVANA	exon	138737234	138737302	.	-	.	gene_id "ENSMUSG00000031434.16"; transcript_id "ENSMUST00000087401.12"; exon_number "25"; exon_id "ENSMUSE00000259406.2"; gene_type "protein_coding"; gene_name "Morc4"; transcript_type "protein_coding"; transcript_name "Morc4-202"; protein_id "ENSMUSP00000084663.6"; transcript_support_level "1"; mgi_id "MGI:1922996"; tag "basic"; ccdsid "CCDS57777.1"; havana_gene "OTTMUSG00000018730.1"; havana_transcript "OTTMUST00000045059.1";
chrX	HAVANA	CDS	138737234	138737302	.	-	.	gene_id "ENSMUSG00000031434.16"; transcript_id "ENSMUST00000087401.12"; exon_number "26"; exon_id "ENSMUSE00000259406.2"; gene_type "protein_coding"; gene_name "Morc4"; transcript_type "protein_coding"; transcript_name "Morc4-202"; protein_id "ENSMUSP00000084663.6"; transcript_support_level "1"; mgi_id "MGI:1922996"; tag "basic"; ccdsid "CCDS57777.1"; havana_gene "OTTMUSG00000018730.1"; havana_transcript "OTTMUST00000045059.1";
chrX	HAVANA	exon	138736685	138736736	.	-	.	gene_id "ENSMUSG00000031434.16"; transcript_id "ENSMUST00000087401.12"; exon_number "27"; exon_id "ENSMUSE00000259399.2"; gene_type "protein_coding"; gene_name "Morc4"; transcript_type "protein_coding"; transcript_name "Morc4-202"; protein_id "ENSMUSP00000084663.6"; transcript_support_level "1"; mgi_id "MGI:1922996"; tag "basic"; ccdsid "CCDS57777.1"; havana_gene "OTTMUSG00000018730.1"; havana_transcript "OTTMUST00000045059.1";
chrX	HAVANA	CDS	138736685	138736736	.	-	.	gene_id "ENSMUSG00000031434.16"; transcript_id "ENSMUST00000087401.12"; exon_number "28"; exon_id "ENSMUSE00000259399.2"; gene_type "protein_coding"; gene_name "Morc4"; transcript_type "protein_coding"; transcript_name "Morc4-202"; protein_id "ENSMUSP00000084663.6"; transcript_support_level "1"; mgi_id "MGI:1922996"; tag "basic"; ccdsid "CCDS57777.1"; havana_gene "OTTMUSG00000018730.1"; havana_transcript "OTTMUST00000045059.1";
chrX	HAVANA	exon	138735159	138735331	.	-	.	gene_id "ENSMUSG00000031434.16"; transcript_id "ENSMUST00000087401.12"; exon_number "29"; exon_id "ENSMUSE00001260436.2"; gene_type "protein_coding"; gene_name "Morc4"; transcript_type "protein_coding"; transcript_name "Morc4-202"; protein_id "ENSMUSP00000084663.6"; transcript_support_level "1"; mgi_id "MGI:1922996"; tag "basic"; ccdsid "CCDS57777.1"; havana_gene "OTTMUSG00000018730.1"; havana_transcript "OTTMUST00000045059.1";
chrX	HAVANA	CDS	138735159	138735331	.	-	.	gene_id "ENSMUSG00000031434.16"; transcript_id "ENSMUST00000087401.12"; exon_number "30"; exon_id "ENSMUSE00001260436.2"; gene_type "protein_coding"; gene_name "Morc4"; transcript_type "protein_coding"; transcript_name "Morc4-202"; protein_id "ENSMUSP00000084663.6"; transcript_support_level "1"; mgi_id "MGI:1922996"; tag "basic"; ccdsid "CCDS57777.1"; havana_gene "OTTMUSG00000018730.1"; havana_transcript "OTTMUST00000045059.1";
chrX	HAVANA	exon	138724715	138725393	.	-	.	gene_id "ENSMUSG00000031434.16"; transcript_id "ENSMUST00000087401.12"; exon_number "31"; exon_id "ENSMUSE00000545512.2"; gene_type "protein_coding"; gene_name "Morc4"; transcript_type "protein_coding"; transcript_name "Morc4-202"; protein_id "ENSMUSP00000084663.6"; transcript_support_level "1"; mgi_id "MGI:1922996"; tag "basic"; ccdsid "CCDS57777.1"; havana_gene "OTTMUSG00000018730.1"; havana_transcript "OTTMUST00000045059.1";
chrX	HAVANA	CDS	138724715	138725393	.	-	.	gene_id "ENSMUSG00000031434.16"; transcript_id "ENSMUST00000087401.12"; exon_number "32"; exon_id "ENSMUSE00000545512.2"; gene_type "protein_coding"; gene_name "Morc4"; transcript_type "protein_coding"; transcript_name "Morc4-202"; protein_id "ENSMUSP00000084663.6"; transcript_support_level "1"; mgi_id "MGI:1922996"; tag "basic"; ccdsid "CCDS57777.1"; havana_gene "OTTMUSG00000018730.1"; havana_transcript "OTTMUST00000045059.1";
chrX	HAVANA	exon	138723879	138724162	.	-	.	gene_id "ENSMUSG00000031434.16"; transcript_id "ENSMUST00000087401.12"; exon_number "33"; exon_id "ENSMUSE00000545483.2"; gene_type "protein_coding"; gene_name "Morc4"; transcript_type "protein_coding"; transcript_name "Morc4-202"; protein_id "ENSMUSP00000084663.6"; transcript_support_level "1"; mgi_id "MGI:1922996"; tag "basic"; ccdsid "CCDS57777.1"; havana_gene "OTTMUSG00000018730.1"; havana_transcript "OTTMUST00000045059.1";
chrX	HAVANA	CDS	138723879	138724162	.	-	.	gene_id "ENSMUSG00000031434.16"; transcript_id "ENSMUST00000087401.12"; exon_number "34"; exon_id "ENSMUSE00000545483.2"; gene_type "protein_coding"; gene_name "Morc4"; transcript_type "protein_coding"; transcript_name "Morc4-202"; protein_id "ENSMUSP00000084663.6"; transcript_support_level "1"; mgi_id "MGI:1922996"; tag "basic"; ccdsid "CCDS57777.1"; havana_gene "OTTMUSG00000018730.1"; havana_transcript "OTTMUST00000045059.1";
chrX	HAVANA	CDS	138723427	138723577	.	-	.	gene_id "ENSMUSG00000031434.16"; transcript_id "ENSMUST00000087401.12"; exon_number "35"; exon_id "2964";
chrX	HAVANA	stop_codon	138723424	138723426	.	-	.	gene_id "ENSMUSG00000031434.16"; transcript_id "ENSMUST00000087401.12"; exon_number "36"; exon_id "2965";
chrX	HAVANA	exon	138722653	138723577	.	-	.	gene_id "ENSMUSG00000031434.16"; transcript_id "ENSMUST00000087401.12"; exon_number "37"; exon_id "ENSMUSE00000890725.2"; gene_type "protein_coding"; gene_name "Morc4"; transcript_type "protein_coding"; transcript_name "Morc4-202"; protein_id "ENSMUSP00000084663.6"; transcript_support_level "1"; mgi_id "MGI:1922996"; tag "basic"; ccdsid "CCDS57777.1"; havana_gene "OTTMUSG00000018730.1"; havana_transcript "OTTMUST00000045059.1";
chrX	HAVANA	UTR	138722653	138723426	.	-	.	gene_id "ENSMUSG00000031434.16"; transcript_id "ENSMUST00000087401.12"; exon_number "38"; exon_id "2966";
chrX	IsoQuant	transcript	138722653	138772426	.	-	.	gene_id "ENSMUSG00000031434.16"; transcript_id "transcript4841.chrX.nic"; exons "17";
chrX	IsoQuant	exon	138772021	138772426	.	-	.	gene_id "ENSMUSG00000031434.16"; transcript_id "transcript4841.chrX.nic"; exon_number "1"; exon_id "ENSMUSE00000884728.2";
chrX	IsoQuant	exon	138771819	138771891	.	-	.	gene_id "ENSMUSG00000031434.16"; transcript_id "transcript4841.chrX.nic"; exon_number "2"; exon_id "ENSMUSE00001231152.2";
chrX	IsoQuant	exon	138765244	138765376	.	-	.	gene_id "ENSMUSG00000031434.16"; transcript_id "transcript4841.chrX.nic"; exon_number "3"; exon_id "ENSMUSE00001241285.2";
chrX	IsoQuant	exon	138759548	138759765	.	-	.	gene_id "ENSMUSG00000031434.16"; transcript_id "transcript4841.chrX.nic"; exon_number "4"; exon_id "ENSMUSE00001290886.2";
chrX	IsoQuant	exon	138758497	138758644	.	-	.	gene_id "ENSMUSG00000031434.16"; transcript_id "transcript4841.chrX.nic"; exon_number "5"; exon_id "ENSMUSE00001209714.2";
chrX	IsoQuant	exon	138755608	138755740	.	-	.	gene_id "ENSMUSG00000031434.16"; transcript_id "transcript4841.chrX.nic"; exon_number "6"; exon_id "ENSMUSE00000209450.2";
chrX	IsoQuant	exon	138755159	138755287	.	-	.	gene_id "ENSMUSG00000031434.16"; transcript_id "transcript4841.chrX.nic"; exon_number "7"; exon_id "ENSMUSE00000209449.2";
chrX	IsoQuant	exon	138752762	138752881	.	-	.	gene_id "ENSMUSG00000031434.16"; transcript_id "transcript4841.chrX.nic"; exon_number "8"; exon_id "ENSMUSE00000209451.2";
chrX	IsoQuant	exon	138750398	138750498	.	-	.	gene_id "ENSMUSG00000031434.16"; transcript_id "transcript4841.chrX.nic"; exon_number "9"; exon_id "ENSMUSE00000259437.2";
chrX	IsoQuant	exon	138741447	138741536	.	-	.	gene_id "ENSMUSG00000031434.16"; transcript_id "transcript4841.chrX.nic"; exon_number "10"; exon_id "ENSMUSE00000693966.2";
chrX	IsoQuant	exon	138738603	138738731	.	-	.	gene_id "ENSMUSG00000031434.16"; transcript_id "transcript4841.chrX.nic"; exon_number "11"; exon_id "ENSMUSE00000693963.2";
chrX	IsoQuant	exon	138737234	138737302	.	-	.	gene_id "ENSMUSG00000031434.16"; transcript_id "transcript4841.chrX.nic"; exon_number "12"; exon_id "ENSMUSE00000259406.2";
chrX	IsoQuant	exon	138736685	138736736	.	-	.	gene_id "ENSMUSG00000031434.16"; transcript_id "transcript4841.chrX.nic"; exon_number "13"; exon_id "ENSMUSE00000259399.2";
chrX	IsoQuant	exon	138735159	138735331	.	-	.	gene_id "ENSMUSG00000031434.16"; transcript_id "transcript4841.chrX.nic"; exon_number "14"; exon_id "ENSMUSE00001260436.2";
chrX	IsoQuant	exon	138724715	138725393	.	-	.	gene_id "ENSMUSG00000031434.16"; transcript_id "transcript4841.chrX.nic"; exon_number "15"; exon_id "ENSMUSE00000545512.2";
chrX	IsoQuant	exon	138723917	138724162	.	-	.	gene_id "ENSMUSG00000031434.16"; transcript_id "transcript4841.chrX.nic"; exon_number "16"; exon_id "ENSMUSE00000784728.2";
chrX	IsoQuant	exon	138722653	138723577	.	-	.	gene_id "ENSMUSG00000031434.16"; transcript_id "transcript4841.chrX.nic"; exon_number "17"; exon_id "ENSMUSE00000890725.2";
chrX	HAVANA	transcript	138722381	138772403	.	-	.	gene_id "ENSMUSG00000031434.16"; transcript_id "ENSMUST00000033811.14"; exons "16"; gene_type "protein_coding"; gene_name "Morc4"; transcript_type "protein_coding"; transcript_name "Morc4-201"; protein_id "ENSMUSP00000033811.8"; transcript_support_level "1"; mgi_id "MGI:1922996"; tag "basic"; ccdsid "CCDS53203.1"; havana_gene "OTTMUSG00000018730.1"; havana_transcript "OTTMUST00000045060.1";
chrX	HAVANA	UTR	138772123	138772403	.	-	.	gene_id "ENSMUSG00000031434.16"; transcript_id "ENSMUST00000033811.14"; exon_number "1"; exon_id "2967";
chrX	HAVANA	start_codon	138772120	138772122	.	-	.	gene_id "ENSMUSG00000031434.16"; transcript_id "ENSMUST00000033811.14"; exon_number "2"; exon_id "chrX.2963";
chrX	HAVANA	exon	138772021	138772403	.	-	.	gene_id "ENSMUSG00000031434.16"; transcript_id "ENSMUST00000033811.14"; exon_number "3"; exon_id "ENSMUSE00000909936.2"; gene_type "protein_coding"; gene_name "Morc4"; transcript_type "protein_coding"; transcript_name "Morc4-201"; protein_id "ENSMUSP00000033811.8"; transcript_support_level "1"; mgi_id "MGI:1922996"; tag "basic"; ccdsid "CCDS53203.1"; havana_gene "OTTMUSG00000018730.1"; havana_transcript "OTTMUST00000045060.1";
chrX	HAVANA	CDS	138772021	138772122	.	-	.	gene_id "ENSMUSG00000031434.16"; transcript_id "ENSMUST00000033811.14"; exon_number "4"; exon_id "ENSMUSE00000900856.2"; gene_type "protein_coding"; gene_name "Morc4"; transcript_type "protein_coding"; transcript_name "Morc4-201"; protein_id "ENSMUSP00000033811.8"; transcript_support_level "1"; mgi_id "MGI:1922996"; tag "basic"; ccdsid "CCDS53203.1"; havana_gene "OTTMUSG00000018730.1"; havana_transcript "OTTMUST00000045060.1";
chrX	HAVANA	exon	138771819	138771891	.	-	.	gene_id "ENSMUSG00000031434.16"; transcript_id "ENSMUST00000033811.14"; exon_number "5"; exon_id "ENSMUSE00001231152.2"; gene_type "protein_coding"; gene_name "Morc4"; transcript_type "protein_coding"; transcript_name "Morc4-201"; protein_id "ENSMUSP00000033811.8"; transcript_support_level "1"; mgi_id "MGI:1922996"; tag "basic"; ccdsid "CCDS53203.1"; havana_gene "OTTMUSG00000018730.1"; havana_transcript "OTTMUST00000045060.1";
chrX	HAVANA	CDS	138771819	138771891	.	-	.	gene_id "ENSMUSG00000031434.16"; transcript_id "ENSMUST00000033811.14"; exon_number "6"; exon_id "ENSMUSE00001231152.2"; gene_type "protein_coding"; gene_name "Morc4"; transcript_type "protein_coding"; transcript_name "Morc4-201"; protein_id "ENSMUSP00000033811.8"; transcript_support_level "1"; mgi_id "MGI:1922996"; tag "basic"; ccdsid "CCDS53203.1"; havana_gene "OTTMUSG00000018730.1"; havana_transcript "OTTMUST00000045060.1";
chrX	HAVANA	exon	138765244	138765376	.	-	.	gene_id "ENSMUSG00000031434.16"; transcript_id "ENSMUST00000033811.14"; exon_number "7"; exon_id "ENSMUSE00001241285.2"; gene_type "protein_coding"; gene_name "Morc4"; transcript_type "protein_coding"; transcript_name "Morc4-201"; protein_id "ENSMUSP00000033811.8"; transcript_support_level "1"; mgi_id "MGI:1922996"; tag "basic"; ccdsid "CCDS53203.1"; havana_gene "OTTMUSG00000018730.1"; havana_transcript "OTTMUST00000045060.1";
chrX	HAVANA	CDS	138765244	138765376	.	-	.	gene_id "ENSMUSG00000031434.16"; transcript_id "ENSMUST00000033811.14"; exon_number "8"; exon_id "ENSMUSE00001241285.2"; gene_type "protein_coding"; gene_name "Morc4"; transcript_type "protein_coding"; transcript_name "Morc4-201"; protein_id "ENSMUSP00000033811.8"; transcript_support_level "1"; mgi_id "MGI:1922996"; tag "basic"; ccdsid "CCDS53203.1"; havana_gene "OTTMUSG00000018730.1"; havana_transcript "OTTMUST00000045060.1";
chrX	HAVANA	exon	138759548	138759765	.	-	.	gene_id "ENSMUSG00000031434.16"; transcript_id "ENSMUST00000033811.14"; exon_number "9"; exon_id "ENSMUSE00001290886.2"; gene_type "protein_coding"; gene_name "Morc4"; transcript_type "protein_coding"; transcript_name "Morc4-201"; protein_id "ENSMUSP00000033811.8"; transcript_support_level "1"; mgi_id "MGI:1922996"; tag "basic"; ccdsid "CCDS53203.1"; havana_gene "OTTMUSG00000018730.1"; havana_transcript "OTTMUST00000045060.1";
chrX	HAVANA	CDS	138759548	138759765	.	-	.	gene_id "ENSMUSG00000031434.16"; transcript_id "ENSMUST00000033811.14"; exon_number "10"; exon_id "ENSMUSE00001290886.2"; gene_type "protein_coding"; gene_name "Morc4"; transcript_type "protein_coding"; transcript_name "Morc4-201"; protein_id "ENSMUSP00000033811.8"; transcript_support_level "1"; mgi_id "MGI:1922996"; tag "basic"; ccdsid "CCDS53203.1"; havana_gene "OTTMUSG00000018730.1"; havana_transcript "OTTMUST00000045060.1";
chrX	HAVANA	exon	138758497	138758644	.	-	.	gene_id "ENSMUSG00000031434.16"; transcript_id "ENSMUST00000033811.14"; exon_number "11"; exon_id "ENSMUSE00001209714.2"; gene_type "protein_coding"; gene_name "Morc4"; transcript_type "protein_coding"; transcript_name "Morc4-201"; protein_id "ENSMUSP00000033811.8"; transcript_support_level "1"; mgi_id "MGI:1922996"; tag "basic"; ccdsid "CCDS53203.1"; havana_gene "OTTMUSG00000018730.1"; havana_transcript "OTTMUST00000045060.1";
chrX	HAVANA	CDS	138758497	138758644	.	-	.	gene_id "ENSMUSG00000031434.16"; transcript_id "ENSMUST00000033811.14"; exon_number "12"; exon_id "ENSMUSE00001209714.2"; gene_type "protein_coding"; gene_name "Morc4"; transcript_type "protein_coding"; transcript_name "Morc4-201"; protein_id "ENSMUSP00000033811.8"; transcript_support_level "1"; mgi_id "MGI:1922996"; tag "basic"; ccdsid "CCDS53203.1"; havana_gene "OTTMUSG00000018730.1"; havana_transcript "OTTMUST00000045060.1";
chrX	HAVANA	exon	138755608	138755740	.	-	.	gene_id "ENSMUSG00000031434.16"; transcript_id "ENSMUST00000033811.14"; exon_number "13"; exon_id "ENSMUSE00000209450.2"; gene_type "protein_coding"; gene_name "Morc4"; transcript_type "protein_coding"; transcript_name "Morc4-201"; protein_id "ENSMUSP00000033811.8"; transcript_support_level "1"; mgi_id "MGI:1922996"; tag "basic"; ccdsid "CCDS53203.1"; havana_gene "OTTMUSG00000018730.1"; havana_transcript "OTTMUST00000045060.1";
chrX	HAVANA	CDS	138755608	138755740	.	-	.	gene_id "ENSMUSG00000031434.16"; transcript_id "ENSMUST00000033811.14"; exon_number "14"; exon_id "ENSMUSE00000209450.2"; gene_type "protein_coding"; gene_name "Morc4"; transcript_type "protein_coding"; transcript_name "Morc4-201"; protein_id "ENSMUSP00000033811.8"; transcript_support_level "1"; mgi_id "MGI:1922996"; tag "basic"; ccdsid "CCDS53203.1"; havana_gene "OTTMUSG00000018730.1"; havana_transcript "OTTMUST00000045060.1";
chrX	HAVANA	exon	138755159	138755287	.	-	.	gene_id "ENSMUSG00000031434.16"; transcript_id "ENSMUST00000033811.14"; exon_number "15"; exon_id "ENSMUSE00000209449.2"; gene_type "protein_coding"; gene_name "Morc4"; transcript_type "protein_coding"; transcript_name "Morc4-201"; protein_id "ENSMUSP00000033811.8"; transcript_support_level "1"; mgi_id "MGI:1922996"; tag "basic"; ccdsid "CCDS53203.1"; havana_gene "OTTMUSG00000018730.1"; havana_transcript "OTTMUST00000045060.1";
chrX	HAVANA	CDS	138755159	138755287	.	-	.	gene_id "ENSMUSG00000031434.16"; transcript_id "ENSMUST00000033811.14"; exon_number "16"; exon_id "ENSMUSE00000209449.2"; gene_type "protein_coding"; gene_name "Morc4"; transcript_type "protein_coding"; transcript_name "Morc4-201"; protein_id "ENSMUSP00000033811.8"; transcript_support_level "1"; mgi_id "MGI:1922996"; tag "basic"; ccdsid "CCDS53203.1"; havana_gene "OTTMUSG00000018730.1"; havana_transcript "OTTMUST00000045060.1";
chrX	HAVANA	exon	138752762	138752881	.	-	.	gene_id "ENSMUSG00000031434.16"; transcript_id "ENSMUST00000033811.14"; exon_number "17"; exon_id "ENSMUSE00000209451.2"; gene_type "protein_coding"; gene_name "Morc4"; transcript_type "protein_coding"; transcript_name "Morc4-201"; protein_id "ENSMUSP00000033811.8"; transcript_support_level "1"; mgi_id "MGI:1922996"; tag "basic"; ccdsid "CCDS53203.1"; havana_gene "OTTMUSG00000018730.1"; havana_transcript "OTTMUST00000045060.1";
chrX	HAVANA	CDS	138752762	138752881	.	-	.	gene_id "ENSMUSG00000031434.16"; transcript_id "ENSMUST00000033811.14"; exon_number "18"; exon_id "ENSMUSE00000209451.2"; gene_type "protein_coding"; gene_name "Morc4"; transcript_type "protein_coding"; transcript_name "Morc4-201"; protein_id "ENSMUSP00000033811.8"; transcript_support_level "1"; mgi_id "MGI:1922996"; tag "basic"; ccdsid "CCDS53203.1"; havana_gene "OTTMUSG00000018730.1"; havana_transcript "OTTMUST00000045060.1";
chrX	HAVANA	exon	138750398	138750498	.	-	.	gene_id "ENSMUSG00000031434.16"; transcript_id "ENSMUST00000033811.14"; exon_number "19"; exon_id "ENSMUSE00000259437.2"; gene_type "protein_coding"; gene_name "Morc4"; transcript_type "protein_coding"; transcript_name "Morc4-201"; protein_id "ENSMUSP00000033811.8"; transcript_support_level "1"; mgi_id "MGI:1922996"; tag "basic"; ccdsid "CCDS53203.1"; havana_gene "OTTMUSG00000018730.1"; havana_transcript "OTTMUST00000045060.1";
chrX	HAVANA	CDS	138750398	138750498	.	-	.	gene_id "ENSMUSG00000031434.16"; transcript_id "ENSMUST00000033811.14"; exon_number "20"; exon_id "ENSMUSE00000259437.2"; gene_type "protein_coding"; gene_name "Morc4"; transcript_type "protein_coding"; transcript_name "Morc4-201"; protein_id "ENSMUSP00000033811.8"; transcript_support_level "1"; mgi_id "MGI:1922996"; tag "basic"; ccdsid "CCDS53203.1"; havana_gene "OTTMUSG00000018730.1"; havana_transcript "OTTMUST00000045060.1";
chrX	HAVANA	exon	138741447	138741536	.	-	.	gene_id "ENSMUSG00000031434.16"; transcript_id "ENSMUST00000033811.14"; exon_number "21"; exon_id "ENSMUSE00000693966.2"; gene_type "protein_coding"; gene_name "Morc4"; transcript_type "protein_coding"; transcript_name "Morc4-201"; protein_id "ENSMUSP00000033811.8"; transcript_support_level "1"; mgi_id "MGI:1922996"; tag "basic"; ccdsid "CCDS53203.1"; havana_gene "OTTMUSG00000018730.1"; havana_transcript "OTTMUST00000045060.1";
chrX	HAVANA	CDS	138741447	138741536	.	-	.	gene_id "ENSMUSG00000031434.16"; transcript_id "ENSMUST00000033811.14"; exon_number "22"; exon_id "ENSMUSE00000693966.2"; gene_type "protein_coding"; gene_name "Morc4"; transcript_type "protein_coding"; transcript_name "Morc4-201"; protein_id "ENSMUSP00000033811.8"; transcript_support_level "1"; mgi_id "MGI:1922996"; tag "basic"; ccdsid "CCDS53203.1"; havana_gene "OTTMUSG00000018730.1"; havana_transcript "OTTMUST00000045060.1";
chrX	HAVANA	exon	138738603	138738731	.	-	.	gene_id "ENSMUSG00000031434.16"; transcript_id "ENSMUST00000033811.14"; exon_number "23"; exon_id "ENSMUSE00000693963.2"; gene_type "protein_coding"; gene_name "Morc4"; transcript_type "protein_coding"; transcript_name "Morc4-201"; protein_id "ENSMUSP00000033811.8"; transcript_support_level "1"; mgi_id "MGI:1922996"; tag "basic"; ccdsid "CCDS53203.1"; havana_gene "OTTMUSG00000018730.1"; havana_transcript "OTTMUST00000045060.1";
chrX	HAVANA	CDS	138738603	138738731	.	-	.	gene_id "ENSMUSG00000031434.16"; transcript_id "ENSMUST00000033811.14"; exon_number "24"; exon_id "ENSMUSE00000693963.2"; gene_type "protein_coding"; gene_name "Morc4"; transcript_type "protein_coding"; transcript_name "Morc4-201"; protein_id "ENSMUSP00000033811.8"; transcript_support_level "1"; mgi_id "MGI:1922996"; tag "basic"; ccdsid "CCDS53203.1"; havana_gene "OTTMUSG00000018730.1"; havana_transcript "OTTMUST00000045060.1";
chrX	HAVANA	exon	138737234	138737302	.	-	.	gene_id "ENSMUSG00000031434.16"; transcript_id "ENSMUST00000033811.14"; exon_number "25"; exon_id "ENSMUSE00000259406.2"; gene_type "protein_coding"; gene_name "Morc4"; transcript_type "protein_coding"; transcript_name "Morc4-201"; protein_id "ENSMUSP00000033811.8"; transcript_support_level "1"; mgi_id "MGI:1922996"; tag "basic"; ccdsid "CCDS53203.1"; havana_gene "OTTMUSG00000018730.1"; havana_transcript "OTTMUST00000045060.1";
chrX	HAVANA	CDS	138737234	138737302	.	-	.	gene_id "ENSMUSG00000031434.16"; transcript_id "ENSMUST00000033811.14"; exon_number "26"; exon_id "ENSMUSE00000259406.2"; gene_type "protein_coding"; gene_name "Morc4"; transcript_type "protein_coding"; transcript_name "Morc4-201"; protein_id "ENSMUSP00000033811.8"; transcript_support_level "1"; mgi_id "MGI:1922996"; tag "basic"; ccdsid "CCDS53203.1"; havana_gene "OTTMUSG00000018730.1"; havana_transcript "OTTMUST00000045060.1";
chrX	HAVANA	exon	138736685	138736736	.	-	.	gene_id "ENSMUSG00000031434.16"; transcript_id "ENSMUST00000033811.14"; exon_number "27"; exon_id "ENSMUSE00000259399.2"; gene_type "protein_coding"; gene_name "Morc4"; transcript_type "protein_coding"; transcript_name "Morc4-201"; protein_id "ENSMUSP00000033811.8"; transcript_support_level "1"; mgi_id "MGI:1922996"; tag "basic"; ccdsid "CCDS53203.1"; havana_gene "OTTMUSG00000018730.1"; havana_transcript "OTTMUST00000045060.1";
chrX	HAVANA	CDS	138736685	138736736	.	-	.	gene_id "ENSMUSG00000031434.16"; transcript_id "ENSMUST00000033811.14"; exon_number "28"; exon_id "ENSMUSE00000259399.2"; gene_type "protein_coding"; gene_name "Morc4"; transcript_type "protein_coding"; transcript_name "Morc4-201"; protein_id "ENSMUSP00000033811.8"; transcript_support_level "1"; mgi_id "MGI:1922996"; tag "basic"; ccdsid "CCDS53203.1"; havana_gene "OTTMUSG00000018730.1"; havana_transcript "OTTMUST00000045060.1";
chrX	HAVANA	exon	138735159	138735331	.	-	.	gene_id "ENSMUSG00000031434.16"; transcript_id "ENSMUST00000033811.14"; exon_number "29"; exon_id "ENSMUSE00001260436.2"; gene_type "protein_coding"; gene_name "Morc4"; transcript_type "protein_coding"; transcript_name "Morc4-201"; protein_id "ENSMUSP00000033811.8"; transcript_support_level "1"; mgi_id "MGI:1922996"; tag "basic"; ccdsid "CCDS53203.1"; havana_gene "OTTMUSG00000018730.1"; havana_transcript "OTTMUST00000045060.1";
chrX	HAVANA	CDS	138735159	138735331	.	-	.	gene_id "ENSMUSG00000031434.16"; transcript_id "ENSMUST00000033811.14"; exon_number "30"; exon_id "ENSMUSE00001260436.2"; gene_type "protein_coding"; gene_name "Morc4"; transcript_type "protein_coding"; transcript_name "Morc4-201"; protein_id "ENSMUSP00000033811.8"; transcript_support_level "1"; mgi_id "MGI:1922996"; tag "basic"; ccdsid "CCDS53203.1"; havana_gene "OTTMUSG00000018730.1"; havana_transcript "OTTMUST00000045060.1";
chrX	HAVANA	exon	138724715	138725393	.	-	.	gene_id "ENSMUSG00000031434.16"; transcript_id "ENSMUST00000033811.14"; exon_number "31"; exon_id "ENSMUSE00000545512.2"; gene_type "protein_coding"; gene_name "Morc4"; transcript_type "protein_coding"; transcript_name "Morc4-201"; protein_id "ENSMUSP00000033811.8"; transcript_support_level "1"; mgi_id "MGI:1922996"; tag "basic"; ccdsid "CCDS53203.1"; havana_gene "OTTMUSG00000018730.1"; havana_transcript "OTTMUST00000045060.1";
chrX	HAVANA	CDS	138724715	138725393	.	-	.	gene_id "ENSMUSG00000031434.16"; transcript_id "ENSMUST00000033811.14"; exon_number "32"; exon_id "ENSMUSE00000545512.2"; gene_type "protein_coding"; gene_name "Morc4"; transcript_type "protein_coding"; transcript_name "Morc4-201"; protein_id "ENSMUSP00000033811.8"; transcript_support_level "1"; mgi_id "MGI:1922996"; tag "basic"; ccdsid "CCDS53203.1"; havana_gene "OTTMUSG00000018730.1"; havana_transcript "OTTMUST00000045060.1";
chrX	HAVANA	CDS	138723863	138724162	.	-	.	gene_id "ENSMUSG00000031434.16"; transcript_id "ENSMUST00000033811.14"; exon_number "33"; exon_id "2968";
chrX	HAVANA	stop_codon	138723860	138723862	.	-	.	gene_id "ENSMUSG00000031434.16"; transcript_id "ENSMUST00000033811.14"; exon_number "34"; exon_id "2969";
chrX	HAVANA	exon	138722381	138724162	.	-	.	gene_id "ENSMUSG00000031434.16"; transcript_id "ENSMUST00000033811.14"; exon_number "35"; exon_id "ENSMUSE00000371345.5"; gene_type "protein_coding"; gene_name "Morc4"; transcript_type "protein_coding"; transcript_name "Morc4-201"; protein_id "ENSMUSP00000033811.8"; transcript_support_level "1"; mgi_id "MGI:1922996"; tag "basic"; ccdsid "CCDS53203.1"; havana_gene "OTTMUSG00000018730.1"; havana_transcript "OTTMUST00000045060.1";
chrX	HAVANA	UTR	138722381	138723862	.	-	.	gene_id "ENSMUSG00000031434.16"; transcript_id "ENSMUST00000033811.14"; exon_number "36"; exon_id "2970";
chrX	HAVANA	gene	138790260	138899344	.	-	.	gene_id "ENSMUSG00000031433.16"; transcripts "2"; gene_type "protein_coding"; gene_name "Rbm41"; mgi_id "MGI:2444923"; havana_gene "OTTMUSG00000018843.1";
chrX	ENSEMBL	transcript	138790260	138899344	.	-	.	gene_id "ENSMUSG00000031433.16"; transcript_id "ENSMUST00000087400.12"; exons "7"; gene_type "protein_coding"; gene_name "Rbm41"; transcript_type "protein_coding"; transcript_name "Rbm41-202"; protein_id "ENSMUSP00000084662.6"; transcript_support_level "1"; mgi_id "MGI:2444923"; tag "basic"; ccdsid "CCDS53205.1"; havana_gene "OTTMUSG00000018843.1";
chrX	ENSEMBL	UTR	138899257	138899344	.	-	.	gene_id "ENSMUSG00000031433.16"; transcript_id "ENSMUST00000087400.12"; exon_number "1"; exon_id "2971";
chrX	ENSEMBL	start_codon	138899254	138899256	.	-	.	gene_id "ENSMUSG00000031433.16"; transcript_id "ENSMUST00000087400.12"; exon_number "2"; exon_id "2972";
chrX	ENSEMBL	exon	138899249	138899344	.	-	.	gene_id "ENSMUSG00000031433.16"; transcript_id "ENSMUST00000087400.12"; exon_number "3"; exon_id "ENSMUSE00000912826.2"; gene_type "protein_coding"; gene_name "Rbm41"; transcript_type "protein_coding"; transcript_name "Rbm41-202"; protein_id "ENSMUSP00000084662.6"; transcript_support_level "1"; mgi_id "MGI:2444923"; tag "basic"; ccdsid "CCDS53205.1"; havana_gene "OTTMUSG00000018843.1";
chrX	ENSEMBL	CDS	138899249	138899256	.	-	.	gene_id "ENSMUSG00000031433.16"; transcript_id "ENSMUST00000087400.12"; exon_number "4"; exon_id "2973";
chrX	ENSEMBL	exon	138895861	138895977	.	-	.	gene_id "ENSMUSG00000031433.16"; transcript_id "ENSMUST00000087400.12"; exon_number "5"; exon_id "ENSMUSE00000622392.2"; gene_type "protein_coding"; gene_name "Rbm41"; transcript_type "protein_coding"; transcript_name "Rbm41-202"; protein_id "ENSMUSP00000084662.6"; transcript_support_level "1"; mgi_id "MGI:2444923"; tag "basic"; ccdsid "CCDS53205.1"; havana_gene "OTTMUSG00000018843.1";
chrX	ENSEMBL	CDS	138895861	138895977	.	-	.	gene_id "ENSMUSG00000031433.16"; transcript_id "ENSMUST00000087400.12"; exon_number "6"; exon_id "ENSMUSE00000622392.2"; gene_type "protein_coding"; gene_name "Rbm41"; transcript_type "protein_coding"; transcript_name "Rbm41-202"; protein_id "ENSMUSP00000084662.6"; transcript_support_level "1"; mgi_id "MGI:2444923"; tag "basic"; ccdsid "CCDS53205.1"; havana_gene "OTTMUSG00000018843.1";
chrX	ENSEMBL	exon	138894661	138894853	.	-	.	gene_id "ENSMUSG00000031433.16"; transcript_id "ENSMUST00000087400.12"; exon_number "7"; exon_id "ENSMUSE00001298828.2"; gene_type "protein_coding"; gene_name "Rbm41"; transcript_type "protein_coding"; transcript_name "Rbm41-202"; protein_id "ENSMUSP00000084662.6"; transcript_support_level "1"; mgi_id "MGI:2444923"; tag "basic"; ccdsid "CCDS53205.1"; havana_gene "OTTMUSG00000018843.1";
chrX	ENSEMBL	CDS	138894661	138894853	.	-	.	gene_id "ENSMUSG00000031433.16"; transcript_id "ENSMUST00000087400.12"; exon_number "8"; exon_id "ENSMUSE00001298828.2"; gene_type "protein_coding"; gene_name "Rbm41"; transcript_type "protein_coding"; transcript_name "Rbm41-202"; protein_id "ENSMUSP00000084662.6"; transcript_support_level "1"; mgi_id "MGI:2444923"; tag "basic"; ccdsid "CCDS53205.1"; havana_gene "OTTMUSG00000018843.1";
chrX	ENSEMBL	exon	138894047	138894251	.	-	.	gene_id "ENSMUSG00000031433.16"; transcript_id "ENSMUST00000087400.12"; exon_number "9"; exon_id "ENSMUSE00001245299.2"; gene_type "protein_coding"; gene_name "Rbm41"; transcript_type "protein_coding"; transcript_name "Rbm41-202"; protein_id "ENSMUSP00000084662.6"; transcript_support_level "1"; mgi_id "MGI:2444923"; tag "basic"; ccdsid "CCDS53205.1"; havana_gene "OTTMUSG00000018843.1";
chrX	ENSEMBL	CDS	138894047	138894251	.	-	.	gene_id "ENSMUSG00000031433.16"; transcript_id "ENSMUST00000087400.12"; exon_number "10"; exon_id "ENSMUSE00001245299.2"; gene_type "protein_coding"; gene_name "Rbm41"; transcript_type "protein_coding"; transcript_name "Rbm41-202"; protein_id "ENSMUSP00000084662.6"; transcript_support_level "1"; mgi_id "MGI:2444923"; tag "basic"; ccdsid "CCDS53205.1"; havana_gene "OTTMUSG00000018843.1";
chrX	ENSEMBL	exon	138868945	138869348	.	-	.	gene_id "ENSMUSG00000031433.16"; transcript_id "ENSMUST00000087400.12"; exon_number "11"; exon_id "ENSMUSE00000653531.2"; gene_type "protein_coding"; gene_name "Rbm41"; transcript_type "protein_coding"; transcript_name "Rbm41-202"; protein_id "ENSMUSP00000084662.6"; transcript_support_level "1"; mgi_id "MGI:2444923"; tag "basic"; ccdsid "CCDS53205.1"; havana_gene "OTTMUSG00000018843.1";
chrX	ENSEMBL	CDS	138868945	138869348	.	-	.	gene_id "ENSMUSG00000031433.16"; transcript_id "ENSMUST00000087400.12"; exon_number "12"; exon_id "ENSMUSE00000653531.2"; gene_type "protein_coding"; gene_name "Rbm41"; transcript_type "protein_coding"; transcript_name "Rbm41-202"; protein_id "ENSMUSP00000084662.6"; transcript_support_level "1"; mgi_id "MGI:2444923"; tag "basic"; ccdsid "CCDS53205.1"; havana_gene "OTTMUSG00000018843.1";
chrX	ENSEMBL	exon	138855656	138855803	.	-	.	gene_id "ENSMUSG00000031433.16"; transcript_id "ENSMUST00000087400.12"; exon_number "13"; exon_id "ENSMUSE00000653529.2"; gene_type "protein_coding"; gene_name "Rbm41"; transcript_type "protein_coding"; transcript_name "Rbm41-202"; protein_id "ENSMUSP00000084662.6"; transcript_support_level "1"; mgi_id "MGI:2444923"; tag "basic"; ccdsid "CCDS53205.1"; havana_gene "OTTMUSG00000018843.1";
chrX	ENSEMBL	CDS	138855656	138855803	.	-	.	gene_id "ENSMUSG00000031433.16"; transcript_id "ENSMUST00000087400.12"; exon_number "14"; exon_id "ENSMUSE00000653529.2"; gene_type "protein_coding"; gene_name "Rbm41"; transcript_type "protein_coding"; transcript_name "Rbm41-202"; protein_id "ENSMUSP00000084662.6"; transcript_support_level "1"; mgi_id "MGI:2444923"; tag "basic"; ccdsid "CCDS53205.1"; havana_gene "OTTMUSG00000018843.1";
chrX	ENSEMBL	CDS	138791189	138791325	.	-	.	gene_id "ENSMUSG00000031433.16"; transcript_id "ENSMUST00000087400.12"; exon_number "15"; exon_id "2974";
chrX	ENSEMBL	stop_codon	138791186	138791188	.	-	.	gene_id "ENSMUSG00000031433.16"; transcript_id "ENSMUST00000087400.12"; exon_number "16"; exon_id "2975";
chrX	ENSEMBL	exon	138790260	138791325	.	-	.	gene_id "ENSMUSG00000031433.16"; transcript_id "ENSMUST00000087400.12"; exon_number "17"; exon_id "ENSMUSE00000884384.2"; gene_type "protein_coding"; gene_name "Rbm41"; transcript_type "protein_coding"; transcript_name "Rbm41-202"; protein_id "ENSMUSP00000084662.6"; transcript_support_level "1"; mgi_id "MGI:2444923"; tag "basic"; ccdsid "CCDS53205.1"; havana_gene "OTTMUSG00000018843.1";
chrX	ENSEMBL	UTR	138790260	138791188	.	-	.	gene_id "ENSMUSG00000031433.16"; transcript_id "ENSMUST00000087400.12"; exon_number "18"; exon_id "2976";
chrX	IsoQuant	transcript	138866825	138899312	.	-	.	gene_id "ENSMUSG00000031433.16"; transcript_id "transcript4850.chrX.nic"; exons "5";
chrX	IsoQuant	exon	138899249	138899312	.	-	.	gene_id "ENSMUSG00000031433.16"; transcript_id "transcript4850.chrX.nic"; exon_number "1"; exon_id "2977";
chrX	IsoQuant	exon	138895861	138895977	.	-	.	gene_id "ENSMUSG00000031433.16"; transcript_id "transcript4850.chrX.nic"; exon_number "2"; exon_id "ENSMUSE00000622392.2";
chrX	IsoQuant	exon	138894661	138894853	.	-	.	gene_id "ENSMUSG00000031433.16"; transcript_id "transcript4850.chrX.nic"; exon_number "3"; exon_id "ENSMUSE00001298828.2";
chrX	IsoQuant	exon	138894047	138894251	.	-	.	gene_id "ENSMUSG00000031433.16"; transcript_id "transcript4850.chrX.nic"; exon_number "4"; exon_id "ENSMUSE00001245299.2";
chrX	IsoQuant	exon	138866825	138869348	.	-	.	gene_id "ENSMUSG00000031433.16"; transcript_id "transcript4850.chrX.nic"; exon_number "5"; exon_id "2978";
chrX	IsoQuant	gene	138842279	138845402	.	-	.	gene_id "novel_gene_chrX_4852"; transcripts "1";
chrX	IsoQuant	transcript	138842279	138845402	.	-	.	gene_id "novel_gene_chrX_4852"; transcript_id "transcript4851.chrX.nnic"; exons "1";
chrX	IsoQuant	exon	138842279	138845402	.	-	.	gene_id "novel_gene_chrX_4852"; transcript_id "transcript4851.chrX.nnic"; exon_number "1"; exon_id "2979";
chrX	HAVANA	gene	138907554	138963473	.	-	.	gene_id "ENSMUSG00000072944.12"; transcripts "2"; gene_type "protein_coding"; gene_name "Nup62cl"; mgi_id "MGI:2685565"; havana_gene "OTTMUSG00000018853.1";
chrX	HAVANA	transcript	138907554	138963317	.	-	.	gene_id "ENSMUSG00000072944.12"; transcript_id "ENSMUST00000101212.9"; exons "9"; gene_type "protein_coding"; gene_name "Nup62cl"; transcript_type "protein_coding"; transcript_name "Nup62cl-201"; protein_id "ENSMUSP00000098772.3"; transcript_support_level "1"; mgi_id "MGI:2685565"; tag "basic"; ccdsid "CCDS53206.1"; havana_gene "OTTMUSG00000018853.1"; havana_transcript "OTTMUST00000045366.1";
chrX	HAVANA	exon	138963162	138963317	.	-	.	gene_id "ENSMUSG00000072944.12"; transcript_id "ENSMUST00000101212.9"; exon_number "1"; exon_id "ENSMUSE00000825566.2"; gene_type "protein_coding"; gene_name "Nup62cl"; transcript_type "protein_coding"; transcript_name "Nup62cl-201"; protein_id "ENSMUSP00000098772.3"; transcript_support_level "1"; mgi_id "MGI:2685565"; tag "basic"; ccdsid "CCDS53206.1"; havana_gene "OTTMUSG00000018853.1"; havana_transcript "OTTMUST00000045366.1";
chrX	HAVANA	UTR	138963162	138963317	.	-	.	gene_id "ENSMUSG00000072944.12"; transcript_id "ENSMUST00000101212.9"; exon_number "2"; exon_id "ENSMUSE00000825566.2"; gene_type "protein_coding"; gene_name "Nup62cl"; transcript_type "protein_coding"; transcript_name "Nup62cl-201"; protein_id "ENSMUSP00000098772.3"; transcript_support_level "1"; mgi_id "MGI:2685565"; tag "basic"; ccdsid "CCDS53206.1"; havana_gene "OTTMUSG00000018853.1"; havana_transcript "OTTMUST00000045366.1";
chrX	HAVANA	UTR	138939854	138939904	.	-	.	gene_id "ENSMUSG00000072944.12"; transcript_id "ENSMUST00000101212.9"; exon_number "3"; exon_id "2980";
chrX	HAVANA	start_codon	138939851	138939853	.	-	.	gene_id "ENSMUSG00000072944.12"; transcript_id "ENSMUST00000101212.9"; exon_number "4"; exon_id "2981";
chrX	HAVANA	exon	138939799	138939904	.	-	.	gene_id "ENSMUSG00000072944.12"; transcript_id "ENSMUST00000101212.9"; exon_number "5"; exon_id "ENSMUSE00000653524.2"; gene_type "protein_coding"; gene_name "Nup62cl"; transcript_type "protein_coding"; transcript_name "Nup62cl-201"; protein_id "ENSMUSP00000098772.3"; transcript_support_level "1"; mgi_id "MGI:2685565"; tag "basic"; ccdsid "CCDS53206.1"; havana_gene "OTTMUSG00000018853.1"; havana_transcript "OTTMUST00000045366.1";
chrX	HAVANA	CDS	138939799	138939853	.	-	.	gene_id "ENSMUSG00000072944.12"; transcript_id "ENSMUST00000101212.9"; exon_number "6"; exon_id "2982";
chrX	HAVANA	exon	138935507	138935663	.	-	.	gene_id "ENSMUSG00000072944.12"; transcript_id "ENSMUST00000101212.9"; exon_number "7"; exon_id "ENSMUSE00000653523.2"; gene_type "protein_coding"; gene_name "Nup62cl"; transcript_type "protein_coding"; transcript_name "Nup62cl-201"; protein_id "ENSMUSP00000098772.3"; transcript_support_level "1"; mgi_id "MGI:2685565"; tag "basic"; ccdsid "CCDS53206.1"; havana_gene "OTTMUSG00000018853.1"; havana_transcript "OTTMUST00000045366.1";
chrX	HAVANA	CDS	138935507	138935663	.	-	.	gene_id "ENSMUSG00000072944.12"; transcript_id "ENSMUST00000101212.9"; exon_number "8"; exon_id "ENSMUSE00000653523.2"; gene_type "protein_coding"; gene_name "Nup62cl"; transcript_type "protein_coding"; transcript_name "Nup62cl-201"; protein_id "ENSMUSP00000098772.3"; transcript_support_level "1"; mgi_id "MGI:2685565"; tag "basic"; ccdsid "CCDS53206.1"; havana_gene "OTTMUSG00000018853.1"; havana_transcript "OTTMUST00000045366.1";
chrX	HAVANA	exon	138928887	138929037	.	-	.	gene_id "ENSMUSG00000072944.12"; transcript_id "ENSMUST00000101212.9"; exon_number "9"; exon_id "ENSMUSE00000653522.2"; gene_type "protein_coding"; gene_name "Nup62cl"; transcript_type "protein_coding"; transcript_name "Nup62cl-201"; protein_id "ENSMUSP00000098772.3"; transcript_support_level "1"; mgi_id "MGI:2685565"; tag "basic"; ccdsid "CCDS53206.1"; havana_gene "OTTMUSG00000018853.1"; havana_transcript "OTTMUST00000045366.1";
chrX	HAVANA	CDS	138928887	138929037	.	-	.	gene_id "ENSMUSG00000072944.12"; transcript_id "ENSMUST00000101212.9"; exon_number "10"; exon_id "ENSMUSE00000653522.2"; gene_type "protein_coding"; gene_name "Nup62cl"; transcript_type "protein_coding"; transcript_name "Nup62cl-201"; protein_id "ENSMUSP00000098772.3"; transcript_support_level "1"; mgi_id "MGI:2685565"; tag "basic"; ccdsid "CCDS53206.1"; havana_gene "OTTMUSG00000018853.1"; havana_transcript "OTTMUST00000045366.1";
chrX	HAVANA	exon	138928588	138928637	.	-	.	gene_id "ENSMUSG00000072944.12"; transcript_id "ENSMUST00000101212.9"; exon_number "11"; exon_id "ENSMUSE00000653521.2"; gene_type "protein_coding"; gene_name "Nup62cl"; transcript_type "protein_coding"; transcript_name "Nup62cl-201"; protein_id "ENSMUSP00000098772.3"; transcript_support_level "1"; mgi_id "MGI:2685565"; tag "basic"; ccdsid "CCDS53206.1"; havana_gene "OTTMUSG00000018853.1"; havana_transcript "OTTMUST00000045366.1";
chrX	HAVANA	CDS	138928588	138928637	.	-	.	gene_id "ENSMUSG00000072944.12"; transcript_id "ENSMUST00000101212.9"; exon_number "12"; exon_id "ENSMUSE00000653521.2"; gene_type "protein_coding"; gene_name "Nup62cl"; transcript_type "protein_coding"; transcript_name "Nup62cl-201"; protein_id "ENSMUSP00000098772.3"; transcript_support_level "1"; mgi_id "MGI:2685565"; tag "basic"; ccdsid "CCDS53206.1"; havana_gene "OTTMUSG00000018853.1"; havana_transcript "OTTMUST00000045366.1";
chrX	HAVANA	exon	138928317	138928451	.	-	.	gene_id "ENSMUSG00000072944.12"; transcript_id "ENSMUST00000101212.9"; exon_number "13"; exon_id "ENSMUSE00000653519.2"; gene_type "protein_coding"; gene_name "Nup62cl"; transcript_type "protein_coding"; transcript_name "Nup62cl-201"; protein_id "ENSMUSP00000098772.3"; transcript_support_level "1"; mgi_id "MGI:2685565"; tag "basic"; ccdsid "CCDS53206.1"; havana_gene "OTTMUSG00000018853.1"; havana_transcript "OTTMUST00000045366.1";
chrX	HAVANA	CDS	138928317	138928451	.	-	.	gene_id "ENSMUSG00000072944.12"; transcript_id "ENSMUST00000101212.9"; exon_number "14"; exon_id "ENSMUSE00000653519.2"; gene_type "protein_coding"; gene_name "Nup62cl"; transcript_type "protein_coding"; transcript_name "Nup62cl-201"; protein_id "ENSMUSP00000098772.3"; transcript_support_level "1"; mgi_id "MGI:2685565"; tag "basic"; ccdsid "CCDS53206.1"; havana_gene "OTTMUSG00000018853.1"; havana_transcript "OTTMUST00000045366.1";
chrX	HAVANA	exon	138925978	138926089	.	-	.	gene_id "ENSMUSG00000072944.12"; transcript_id "ENSMUST00000101212.9"; exon_number "15"; exon_id "ENSMUSE00000653518.2"; gene_type "protein_coding"; gene_name "Nup62cl"; transcript_type "protein_coding"; transcript_name "Nup62cl-201"; protein_id "ENSMUSP00000098772.3"; transcript_support_level "1"; mgi_id "MGI:2685565"; tag "basic"; ccdsid "CCDS53206.1"; havana_gene "OTTMUSG00000018853.1"; havana_transcript "OTTMUST00000045366.1";
chrX	HAVANA	CDS	138925978	138926089	.	-	.	gene_id "ENSMUSG00000072944.12"; transcript_id "ENSMUST00000101212.9"; exon_number "16"; exon_id "ENSMUSE00000653518.2"; gene_type "protein_coding"; gene_name "Nup62cl"; transcript_type "protein_coding"; transcript_name "Nup62cl-201"; protein_id "ENSMUSP00000098772.3"; transcript_support_level "1"; mgi_id "MGI:2685565"; tag "basic"; ccdsid "CCDS53206.1"; havana_gene "OTTMUSG00000018853.1"; havana_transcript "OTTMUST00000045366.1";
chrX	HAVANA	exon	138922770	138922836	.	-	.	gene_id "ENSMUSG00000072944.12"; transcript_id "ENSMUST00000101212.9"; exon_number "17"; exon_id "ENSMUSE00000653517.2"; gene_type "protein_coding"; gene_name "Nup62cl"; transcript_type "protein_coding"; transcript_name "Nup62cl-201"; protein_id "ENSMUSP00000098772.3"; transcript_support_level "1"; mgi_id "MGI:2685565"; tag "basic"; ccdsid "CCDS53206.1"; havana_gene "OTTMUSG00000018853.1"; havana_transcript "OTTMUST00000045366.1";
chrX	HAVANA	CDS	138922770	138922836	.	-	.	gene_id "ENSMUSG00000072944.12"; transcript_id "ENSMUST00000101212.9"; exon_number "18"; exon_id "ENSMUSE00000653517.2"; gene_type "protein_coding"; gene_name "Nup62cl"; transcript_type "protein_coding"; transcript_name "Nup62cl-201"; protein_id "ENSMUSP00000098772.3"; transcript_support_level "1"; mgi_id "MGI:2685565"; tag "basic"; ccdsid "CCDS53206.1"; havana_gene "OTTMUSG00000018853.1"; havana_transcript "OTTMUST00000045366.1";
chrX	HAVANA	CDS	138908527	138908615	.	-	.	gene_id "ENSMUSG00000072944.12"; transcript_id "ENSMUST00000101212.9"; exon_number "19"; exon_id "2983";
chrX	HAVANA	stop_codon	138908524	138908526	.	-	.	gene_id "ENSMUSG00000072944.12"; transcript_id "ENSMUST00000101212.9"; exon_number "20"; exon_id "2984";
chrX	HAVANA	exon	138907554	138908615	.	-	.	gene_id "ENSMUSG00000072944.12"; transcript_id "ENSMUST00000101212.9"; exon_number "21"; exon_id "ENSMUSE00000653516.3"; gene_type "protein_coding"; gene_name "Nup62cl"; transcript_type "protein_coding"; transcript_name "Nup62cl-201"; protein_id "ENSMUSP00000098772.3"; transcript_support_level "1"; mgi_id "MGI:2685565"; tag "basic"; ccdsid "CCDS53206.1"; havana_gene "OTTMUSG00000018853.1"; havana_transcript "OTTMUST00000045366.1";
chrX	HAVANA	UTR	138907554	138908526	.	-	.	gene_id "ENSMUSG00000072944.12"; transcript_id "ENSMUST00000101212.9"; exon_number "22"; exon_id "2985";
chrX	IsoQuant	transcript	138907554	138963473	.	-	.	gene_id "ENSMUSG00000072944.12"; transcript_id "transcript4854.chrX.nic"; exons "9";
chrX	IsoQuant	exon	138963308	138963473	.	-	.	gene_id "ENSMUSG00000072944.12"; transcript_id "transcript4854.chrX.nic"; exon_number "1"; exon_id "2986";
chrX	IsoQuant	exon	138939799	138939904	.	-	.	gene_id "ENSMUSG00000072944.12"; transcript_id "transcript4854.chrX.nic"; exon_number "2"; exon_id "ENSMUSE00000653524.2";
chrX	IsoQuant	exon	138935507	138935663	.	-	.	gene_id "ENSMUSG00000072944.12"; transcript_id "transcript4854.chrX.nic"; exon_number "3"; exon_id "ENSMUSE00000653523.2";
chrX	IsoQuant	exon	138928887	138929037	.	-	.	gene_id "ENSMUSG00000072944.12"; transcript_id "transcript4854.chrX.nic"; exon_number "4"; exon_id "ENSMUSE00000653522.2";
chrX	IsoQuant	exon	138928588	138928637	.	-	.	gene_id "ENSMUSG00000072944.12"; transcript_id "transcript4854.chrX.nic"; exon_number "5"; exon_id "ENSMUSE00000653521.2";
chrX	IsoQuant	exon	138928317	138928451	.	-	.	gene_id "ENSMUSG00000072944.12"; transcript_id "transcript4854.chrX.nic"; exon_number "6"; exon_id "ENSMUSE00000653519.2";
chrX	IsoQuant	exon	138925978	138926089	.	-	.	gene_id "ENSMUSG00000072944.12"; transcript_id "transcript4854.chrX.nic"; exon_number "7"; exon_id "ENSMUSE00000653518.2";
chrX	IsoQuant	exon	138922770	138922836	.	-	.	gene_id "ENSMUSG00000072944.12"; transcript_id "transcript4854.chrX.nic"; exon_number "8"; exon_id "ENSMUSE00000653517.2";
chrX	IsoQuant	exon	138907554	138908615	.	-	.	gene_id "ENSMUSG00000072944.12"; transcript_id "transcript4854.chrX.nic"; exon_number "9"; exon_id "ENSMUSE00000653516.3";
chrX	HAVANA	gene	139357362	139376889	.	+	.	gene_id "ENSMUSG00000031432.4"; transcripts "1"; gene_type "protein_coding"; gene_name "Prps1"; mgi_id "MGI:97775"; havana_gene "OTTMUSG00000018847.1";
chrX	HAVANA	transcript	139357362	139376889	.	+	.	gene_id "ENSMUSG00000031432.4"; transcript_id "ENSMUST00000033809.4"; exons "7"; gene_type "protein_coding"; gene_name "Prps1"; transcript_type "protein_coding"; transcript_name "Prps1-201"; protein_id "ENSMUSP00000033809.4"; transcript_support_level "1"; mgi_id "MGI:97775"; tag "basic"; ccdsid "CCDS30439.1"; havana_gene "OTTMUSG00000018847.1"; havana_transcript "OTTMUST00000045356.1";
chrX	HAVANA	UTR	139357362	139357490	.	+	.	gene_id "ENSMUSG00000031432.4"; transcript_id "ENSMUST00000033809.4"; exon_number "1"; exon_id "2987";
chrX	HAVANA	exon	139357362	139357612	.	+	.	gene_id "ENSMUSG00000031432.4"; transcript_id "ENSMUST00000033809.4"; exon_number "2"; exon_id "ENSMUSE00001272421.2"; gene_type "protein_coding"; gene_name "Prps1"; transcript_type "protein_coding"; transcript_name "Prps1-201"; protein_id "ENSMUSP00000033809.4"; transcript_support_level "1"; mgi_id "MGI:97775"; tag "basic"; ccdsid "CCDS30439.1"; havana_gene "OTTMUSG00000018847.1"; havana_transcript "OTTMUST00000045356.1";
chrX	HAVANA	start_codon	139357491	139357493	.	+	.	gene_id "ENSMUSG00000031432.4"; transcript_id "ENSMUST00000033809.4"; exon_number "3"; exon_id "2988";
chrX	HAVANA	CDS	139357491	139357612	.	+	.	gene_id "ENSMUSG00000031432.4"; transcript_id "ENSMUST00000033809.4"; exon_number "4"; exon_id "2989";
chrX	HAVANA	CDS	139365980	139366163	.	+	.	gene_id "ENSMUSG00000031432.4"; transcript_id "ENSMUST00000033809.4"; exon_number "5"; exon_id "ENSMUSE00000996883.2"; gene_type "protein_coding"; gene_name "Prps1"; transcript_type "protein_coding"; transcript_name "Prps1-201"; protein_id "ENSMUSP00000033809.4"; transcript_support_level "1"; mgi_id "MGI:97775"; tag "basic"; ccdsid "CCDS30439.1"; havana_gene "OTTMUSG00000018847.1"; havana_transcript "OTTMUST00000045356.1";
chrX	HAVANA	exon	139365980	139366163	.	+	.	gene_id "ENSMUSG00000031432.4"; transcript_id "ENSMUST00000033809.4"; exon_number "6"; exon_id "ENSMUSE00000996883.2"; gene_type "protein_coding"; gene_name "Prps1"; transcript_type "protein_coding"; transcript_name "Prps1-201"; protein_id "ENSMUSP00000033809.4"; transcript_support_level "1"; mgi_id "MGI:97775"; tag "basic"; ccdsid "CCDS30439.1"; havana_gene "OTTMUSG00000018847.1"; havana_transcript "OTTMUST00000045356.1";
chrX	HAVANA	CDS	139368421	139368519	.	+	.	gene_id "ENSMUSG00000031432.4"; transcript_id "ENSMUST00000033809.4"; exon_number "7"; exon_id "ENSMUSE00000209440.2"; gene_type "protein_coding"; gene_name "Prps1"; transcript_type "protein_coding"; transcript_name "Prps1-201"; protein_id "ENSMUSP00000033809.4"; transcript_support_level "1"; mgi_id "MGI:97775"; tag "basic"; ccdsid "CCDS30439.1"; havana_gene "OTTMUSG00000018847.1"; havana_transcript "OTTMUST00000045356.1";
chrX	HAVANA	exon	139368421	139368519	.	+	.	gene_id "ENSMUSG00000031432.4"; transcript_id "ENSMUST00000033809.4"; exon_number "8"; exon_id "ENSMUSE00000209440.2"; gene_type "protein_coding"; gene_name "Prps1"; transcript_type "protein_coding"; transcript_name "Prps1-201"; protein_id "ENSMUSP00000033809.4"; transcript_support_level "1"; mgi_id "MGI:97775"; tag "basic"; ccdsid "CCDS30439.1"; havana_gene "OTTMUSG00000018847.1"; havana_transcript "OTTMUST00000045356.1";
chrX	HAVANA	CDS	139369584	139369708	.	+	.	gene_id "ENSMUSG00000031432.4"; transcript_id "ENSMUST00000033809.4"; exon_number "9"; exon_id "ENSMUSE00000977079.2"; gene_type "protein_coding"; gene_name "Prps1"; transcript_type "protein_coding"; transcript_name "Prps1-201"; protein_id "ENSMUSP00000033809.4"; transcript_support_level "1"; mgi_id "MGI:97775"; tag "basic"; ccdsid "CCDS30439.1"; havana_gene "OTTMUSG00000018847.1"; havana_transcript "OTTMUST00000045356.1";
chrX	HAVANA	exon	139369584	139369708	.	+	.	gene_id "ENSMUSG00000031432.4"; transcript_id "ENSMUST00000033809.4"; exon_number "10"; exon_id "ENSMUSE00000977079.2"; gene_type "protein_coding"; gene_name "Prps1"; transcript_type "protein_coding"; transcript_name "Prps1-201"; protein_id "ENSMUSP00000033809.4"; transcript_support_level "1"; mgi_id "MGI:97775"; tag "basic"; ccdsid "CCDS30439.1"; havana_gene "OTTMUSG00000018847.1"; havana_transcript "OTTMUST00000045356.1";
chrX	HAVANA	CDS	139372746	139372919	.	+	.	gene_id "ENSMUSG00000031432.4"; transcript_id "ENSMUST00000033809.4"; exon_number "11"; exon_id "ENSMUSE00000384936.2"; gene_type "protein_coding"; gene_name "Prps1"; transcript_type "protein_coding"; transcript_name "Prps1-201"; protein_id "ENSMUSP00000033809.4"; transcript_support_level "1"; mgi_id "MGI:97775"; tag "basic"; ccdsid "CCDS30439.1"; havana_gene "OTTMUSG00000018847.1"; havana_transcript "OTTMUST00000045356.1";
chrX	HAVANA	exon	139372746	139372919	.	+	.	gene_id "ENSMUSG00000031432.4"; transcript_id "ENSMUST00000033809.4"; exon_number "12"; exon_id "ENSMUSE00000384936.2"; gene_type "protein_coding"; gene_name "Prps1"; transcript_type "protein_coding"; transcript_name "Prps1-201"; protein_id "ENSMUSP00000033809.4"; transcript_support_level "1"; mgi_id "MGI:97775"; tag "basic"; ccdsid "CCDS30439.1"; havana_gene "OTTMUSG00000018847.1"; havana_transcript "OTTMUST00000045356.1";
chrX	HAVANA	CDS	139374528	139374687	.	+	.	gene_id "ENSMUSG00000031432.4"; transcript_id "ENSMUST00000033809.4"; exon_number "13"; exon_id "ENSMUSE00000209433.2"; gene_type "protein_coding"; gene_name "Prps1"; transcript_type "protein_coding"; transcript_name "Prps1-201"; protein_id "ENSMUSP00000033809.4"; transcript_support_level "1"; mgi_id "MGI:97775"; tag "basic"; ccdsid "CCDS30439.1"; havana_gene "OTTMUSG00000018847.1"; havana_transcript "OTTMUST00000045356.1";
chrX	HAVANA	exon	139374528	139374687	.	+	.	gene_id "ENSMUSG00000031432.4"; transcript_id "ENSMUST00000033809.4"; exon_number "14"; exon_id "ENSMUSE00000209433.2"; gene_type "protein_coding"; gene_name "Prps1"; transcript_type "protein_coding"; transcript_name "Prps1-201"; protein_id "ENSMUSP00000033809.4"; transcript_support_level "1"; mgi_id "MGI:97775"; tag "basic"; ccdsid "CCDS30439.1"; havana_gene "OTTMUSG00000018847.1"; havana_transcript "OTTMUST00000045356.1";
chrX	HAVANA	CDS	139375918	139376007	.	+	.	gene_id "ENSMUSG00000031432.4"; transcript_id "ENSMUST00000033809.4"; exon_number "15"; exon_id "2990";
chrX	HAVANA	exon	139375918	139376889	.	+	.	gene_id "ENSMUSG00000031432.4"; transcript_id "ENSMUST00000033809.4"; exon_number "16"; exon_id "ENSMUSE00000378091.4"; gene_type "protein_coding"; gene_name "Prps1"; transcript_type "protein_coding"; transcript_name "Prps1-201"; protein_id "ENSMUSP00000033809.4"; transcript_support_level "1"; mgi_id "MGI:97775"; tag "basic"; ccdsid "CCDS30439.1"; havana_gene "OTTMUSG00000018847.1"; havana_transcript "OTTMUST00000045356.1";
chrX	HAVANA	stop_codon	139376008	139376010	.	+	.	gene_id "ENSMUSG00000031432.4"; transcript_id "ENSMUST00000033809.4"; exon_number "17"; exon_id "2991";
chrX	HAVANA	UTR	139376008	139376889	.	+	.	gene_id "ENSMUSG00000031432.4"; transcript_id "ENSMUST00000033809.4"; exon_number "18"; exon_id "2992";
chrX	IsoQuant	gene	139440277	139443418	.	-	.	gene_id "novel_gene_chrX_4880"; transcripts "1";
chrX	IsoQuant	transcript	139440277	139443418	.	-	.	gene_id "novel_gene_chrX_4880"; transcript_id "transcript4879.chrX.nnic"; exons "2";
chrX	IsoQuant	exon	139443260	139443418	.	-	.	gene_id "novel_gene_chrX_4880"; transcript_id "transcript4879.chrX.nnic"; exon_number "1"; exon_id "2993";
chrX	IsoQuant	exon	139440277	139441856	.	-	.	gene_id "novel_gene_chrX_4880"; transcript_id "transcript4879.chrX.nnic"; exon_number "2"; exon_id "ENSMUSE00001266588.2";
chrX	HAVANA	gene	139440277	139501408	.	-	.	gene_id "ENSMUSG00000031431.14"; transcripts "3"; gene_type "protein_coding"; gene_name "Tsc22d3"; mgi_id "MGI:1196284"; havana_gene "OTTMUSG00000018845.1";
chrX	HAVANA	transcript	139440277	139443417	.	-	.	gene_id "ENSMUSG00000031431.14"; transcript_id "ENSMUST00000112995.3"; exons "3"; gene_type "protein_coding"; gene_name "Tsc22d3"; transcript_type "protein_coding_CDS_not_defined"; transcript_name "Tsc22d3-202"; transcript_support_level "1"; mgi_id "MGI:1196284"; havana_gene "OTTMUSG00000018845.1"; havana_transcript "OTTMUST00000045351.1";
chrX	HAVANA	exon	139443260	139443417	.	-	.	gene_id "ENSMUSG00000031431.14"; transcript_id "ENSMUST00000112995.3"; exon_number "1"; exon_id "ENSMUSE00000842477.2"; gene_type "protein_coding"; gene_name "Tsc22d3"; transcript_type "protein_coding_CDS_not_defined"; transcript_name "Tsc22d3-202"; transcript_support_level "1"; mgi_id "MGI:1196284"; havana_gene "OTTMUSG00000018845.1"; havana_transcript "OTTMUST00000045351.1";
chrX	HAVANA	exon	139442854	139442905	.	-	.	gene_id "ENSMUSG00000031431.14"; transcript_id "ENSMUST00000112995.3"; exon_number "2"; exon_id "ENSMUSE00001216661.2"; gene_type "protein_coding"; gene_name "Tsc22d3"; transcript_type "protein_coding_CDS_not_defined"; transcript_name "Tsc22d3-202"; transcript_support_level "1"; mgi_id "MGI:1196284"; havana_gene "OTTMUSG00000018845.1"; havana_transcript "OTTMUST00000045351.1";
chrX	HAVANA	exon	139440277	139441856	.	-	.	gene_id "ENSMUSG00000031431.14"; transcript_id "ENSMUST00000112995.3"; exon_number "3"; exon_id "ENSMUSE00001266588.2"; gene_type "protein_coding"; gene_name "Tsc22d3"; transcript_type "protein_coding_CDS_not_defined"; transcript_name "Tsc22d3-202"; transcript_support_level "1"; mgi_id "MGI:1196284"; havana_gene "OTTMUSG00000018845.1"; havana_transcript "OTTMUST00000045351.1";
chrX	IsoQuant	transcript	139440277	139443441	.	-	.	gene_id "ENSMUSG00000031431.14"; transcript_id "transcript4876.chrX.nnic"; exons "3";
chrX	IsoQuant	exon	139443332	139443441	.	-	.	gene_id "ENSMUSG00000031431.14"; transcript_id "transcript4876.chrX.nnic"; exon_number "1"; exon_id "2994";
chrX	IsoQuant	exon	139442854	139442905	.	-	.	gene_id "ENSMUSG00000031431.14"; transcript_id "transcript4876.chrX.nnic"; exon_number "2"; exon_id "ENSMUSE00001216661.2";
chrX	IsoQuant	exon	139440277	139441856	.	-	.	gene_id "ENSMUSG00000031431.14"; transcript_id "transcript4876.chrX.nnic"; exon_number "3"; exon_id "ENSMUSE00001266588.2";
chrX	HAVANA	transcript	139440277	139443936	.	-	.	gene_id "ENSMUSG00000031431.14"; transcript_id "ENSMUST00000055738.12"; exons "3"; gene_type "protein_coding"; gene_name "Tsc22d3"; transcript_type "protein_coding"; transcript_name "Tsc22d3-201"; protein_id "ENSMUSP00000062589.5"; transcript_support_level "1"; mgi_id "MGI:1196284"; tag "basic"; ccdsid "CCDS30440.1"; havana_gene "OTTMUSG00000018845.1"; havana_transcript "OTTMUST00000045349.1";
chrX	HAVANA	UTR	139443717	139443936	.	-	.	gene_id "ENSMUSG00000031431.14"; transcript_id "ENSMUST00000055738.12"; exon_number "1"; exon_id "2995";
chrX	HAVANA	start_codon	139443714	139443716	.	-	.	gene_id "ENSMUSG00000031431.14"; transcript_id "ENSMUST00000055738.12"; exon_number "2"; exon_id "2996";
chrX	HAVANA	exon	139443595	139443936	.	-	.	gene_id "ENSMUSG00000031431.14"; transcript_id "ENSMUST00000055738.12"; exon_number "3"; exon_id "ENSMUSE00000378987.6"; gene_type "protein_coding"; gene_name "Tsc22d3"; transcript_type "protein_coding"; transcript_name "Tsc22d3-201"; protein_id "ENSMUSP00000062589.5"; transcript_support_level "1"; mgi_id "MGI:1196284"; tag "basic"; ccdsid "CCDS30440.1"; havana_gene "OTTMUSG00000018845.1"; havana_transcript "OTTMUST00000045349.1";
chrX	HAVANA	CDS	139443595	139443716	.	-	.	gene_id "ENSMUSG00000031431.14"; transcript_id "ENSMUST00000055738.12"; exon_number "4"; exon_id "2997";
chrX	HAVANA	exon	139442854	139442905	.	-	.	gene_id "ENSMUSG00000031431.14"; transcript_id "ENSMUST00000055738.12"; exon_number "5"; exon_id "ENSMUSE00001216661.2"; gene_type "protein_coding"; gene_name "Tsc22d3"; transcript_type "protein_coding"; transcript_name "Tsc22d3-201"; protein_id "ENSMUSP00000062589.5"; transcript_support_level "1"; mgi_id "MGI:1196284"; tag "basic"; ccdsid "CCDS30440.1"; havana_gene "OTTMUSG00000018845.1"; havana_transcript "OTTMUST00000045349.1";
chrX	HAVANA	CDS	139442854	139442905	.	-	.	gene_id "ENSMUSG00000031431.14"; transcript_id "ENSMUST00000055738.12"; exon_number "6"; exon_id "ENSMUSE00001216661.2"; gene_type "protein_coding"; gene_name "Tsc22d3"; transcript_type "protein_coding"; transcript_name "Tsc22d3-201"; protein_id "ENSMUSP00000062589.5"; transcript_support_level "1"; mgi_id "MGI:1196284"; tag "basic"; ccdsid "CCDS30440.1"; havana_gene "OTTMUSG00000018845.1"; havana_transcript "OTTMUST00000045349.1";
chrX	HAVANA	CDS	139441620	139441856	.	-	.	gene_id "ENSMUSG00000031431.14"; transcript_id "ENSMUST00000055738.12"; exon_number "7"; exon_id "2998";
chrX	HAVANA	stop_codon	139441617	139441619	.	-	.	gene_id "ENSMUSG00000031431.14"; transcript_id "ENSMUST00000055738.12"; exon_number "8"; exon_id "2999";
chrX	HAVANA	exon	139440277	139441856	.	-	.	gene_id "ENSMUSG00000031431.14"; transcript_id "ENSMUST00000055738.12"; exon_number "9"; exon_id "ENSMUSE00001266588.2"; gene_type "protein_coding"; gene_name "Tsc22d3"; transcript_type "protein_coding"; transcript_name "Tsc22d3-201"; protein_id "ENSMUSP00000062589.5"; transcript_support_level "1"; mgi_id "MGI:1196284"; tag "basic"; ccdsid "CCDS30440.1"; havana_gene "OTTMUSG00000018845.1"; havana_transcript "OTTMUST00000045349.1";
chrX	HAVANA	UTR	139440277	139441619	.	-	.	gene_id "ENSMUSG00000031431.14"; transcript_id "ENSMUST00000055738.12"; exon_number "10"; exon_id "3000";
chrX	HAVANA	gene	139849178	139857477	.	-	.	gene_id "ENSMUSG00000031429.15"; transcripts "2"; gene_type "protein_coding"; gene_name "Psmd10"; mgi_id "MGI:1858898"; havana_gene "OTTMUSG00000018915.1";
chrX	HAVANA	transcript	139849178	139857438	.	-	.	gene_id "ENSMUSG00000031429.15"; transcript_id "ENSMUST00000033805.15"; exons "5"; gene_type "protein_coding"; gene_name "Psmd10"; transcript_type "protein_coding"; transcript_name "Psmd10-201"; protein_id "ENSMUSP00000033805.9"; transcript_support_level "1"; mgi_id "MGI:1858898"; tag "basic"; ccdsid "CCDS30444.1"; havana_gene "OTTMUSG00000018915.1"; havana_transcript "OTTMUST00000045474.1";
chrX	HAVANA	UTR	139857417	139857438	.	-	.	gene_id "ENSMUSG00000031429.15"; transcript_id "ENSMUST00000033805.15"; exon_number "1"; exon_id "3001";
chrX	HAVANA	start_codon	139857414	139857416	.	-	.	gene_id "ENSMUSG00000031429.15"; transcript_id "ENSMUST00000033805.15"; exon_number "2"; exon_id "3002";
chrX	HAVANA	exon	139857303	139857438	.	-	.	gene_id "ENSMUSG00000031429.15"; transcript_id "ENSMUST00000033805.15"; exon_number "3"; exon_id "ENSMUSE00000257788.6"; gene_type "protein_coding"; gene_name "Psmd10"; transcript_type "protein_coding"; transcript_name "Psmd10-201"; protein_id "ENSMUSP00000033805.9"; transcript_support_level "1"; mgi_id "MGI:1858898"; tag "basic"; ccdsid "CCDS30444.1"; havana_gene "OTTMUSG00000018915.1"; havana_transcript "OTTMUST00000045474.1";
chrX	HAVANA	CDS	139857303	139857416	.	-	.	gene_id "ENSMUSG00000031429.15"; transcript_id "ENSMUST00000033805.15"; exon_number "4"; exon_id "3003";
chrX	HAVANA	exon	139854549	139854647	.	-	.	gene_id "ENSMUSG00000031429.15"; transcript_id "ENSMUST00000033805.15"; exon_number "5"; exon_id "ENSMUSE00000209410.2"; gene_type "protein_coding"; gene_name "Psmd10"; transcript_type "protein_coding"; transcript_name "Psmd10-201"; protein_id "ENSMUSP00000033805.9"; transcript_support_level "1"; mgi_id "MGI:1858898"; tag "basic"; ccdsid "CCDS30444.1"; havana_gene "OTTMUSG00000018915.1"; havana_transcript "OTTMUST00000045474.1";
chrX	HAVANA	CDS	139854549	139854647	.	-	.	gene_id "ENSMUSG00000031429.15"; transcript_id "ENSMUST00000033805.15"; exon_number "6"; exon_id "ENSMUSE00000209410.2"; gene_type "protein_coding"; gene_name "Psmd10"; transcript_type "protein_coding"; transcript_name "Psmd10-201"; protein_id "ENSMUSP00000033805.9"; transcript_support_level "1"; mgi_id "MGI:1858898"; tag "basic"; ccdsid "CCDS30444.1"; havana_gene "OTTMUSG00000018915.1"; havana_transcript "OTTMUST00000045474.1";
chrX	HAVANA	exon	139853154	139853300	.	-	.	gene_id "ENSMUSG00000031429.15"; transcript_id "ENSMUST00000033805.15"; exon_number "7"; exon_id "ENSMUSE00000257771.2"; gene_type "protein_coding"; gene_name "Psmd10"; transcript_type "protein_coding"; transcript_name "Psmd10-201"; protein_id "ENSMUSP00000033805.9"; transcript_support_level "1"; mgi_id "MGI:1858898"; tag "basic"; ccdsid "CCDS30444.1"; havana_gene "OTTMUSG00000018915.1"; havana_transcript "OTTMUST00000045474.1";
chrX	HAVANA	CDS	139853154	139853300	.	-	.	gene_id "ENSMUSG00000031429.15"; transcript_id "ENSMUST00000033805.15"; exon_number "8"; exon_id "ENSMUSE00000257771.2"; gene_type "protein_coding"; gene_name "Psmd10"; transcript_type "protein_coding"; transcript_name "Psmd10-201"; protein_id "ENSMUSP00000033805.9"; transcript_support_level "1"; mgi_id "MGI:1858898"; tag "basic"; ccdsid "CCDS30444.1"; havana_gene "OTTMUSG00000018915.1"; havana_transcript "OTTMUST00000045474.1";
chrX	HAVANA	exon	139852896	139853062	.	-	.	gene_id "ENSMUSG00000031429.15"; transcript_id "ENSMUST00000033805.15"; exon_number "9"; exon_id "ENSMUSE00000257764.2"; gene_type "protein_coding"; gene_name "Psmd10"; transcript_type "protein_coding"; transcript_name "Psmd10-201"; protein_id "ENSMUSP00000033805.9"; transcript_support_level "1"; mgi_id "MGI:1858898"; tag "basic"; ccdsid "CCDS30444.1"; havana_gene "OTTMUSG00000018915.1"; havana_transcript "OTTMUST00000045474.1";
chrX	HAVANA	CDS	139852896	139853062	.	-	.	gene_id "ENSMUSG00000031429.15"; transcript_id "ENSMUST00000033805.15"; exon_number "10"; exon_id "ENSMUSE00000257764.2"; gene_type "protein_coding"; gene_name "Psmd10"; transcript_type "protein_coding"; transcript_name "Psmd10-201"; protein_id "ENSMUSP00000033805.9"; transcript_support_level "1"; mgi_id "MGI:1858898"; tag "basic"; ccdsid "CCDS30444.1"; havana_gene "OTTMUSG00000018915.1"; havana_transcript "OTTMUST00000045474.1";
chrX	HAVANA	CDS	139849893	139850058	.	-	.	gene_id "ENSMUSG00000031429.15"; transcript_id "ENSMUST00000033805.15"; exon_number "11"; exon_id "3004";
chrX	HAVANA	stop_codon	139849890	139849892	.	-	.	gene_id "ENSMUSG00000031429.15"; transcript_id "ENSMUST00000033805.15"; exon_number "12"; exon_id "3005";
chrX	HAVANA	exon	139849178	139850058	.	-	.	gene_id "ENSMUSG00000031429.15"; transcript_id "ENSMUST00000033805.15"; exon_number "13"; exon_id "ENSMUSE00001209389.2"; gene_type "protein_coding"; gene_name "Psmd10"; transcript_type "protein_coding"; transcript_name "Psmd10-201"; protein_id "ENSMUSP00000033805.9"; transcript_support_level "1"; mgi_id "MGI:1858898"; tag "basic"; ccdsid "CCDS30444.1"; havana_gene "OTTMUSG00000018915.1"; havana_transcript "OTTMUST00000045474.1";
chrX	HAVANA	UTR	139849178	139849892	.	-	.	gene_id "ENSMUSG00000031429.15"; transcript_id "ENSMUST00000033805.15"; exon_number "14"; exon_id "3006";
chrX	HAVANA	transcript	139849178	139857477	.	-	.	gene_id "ENSMUSG00000031429.15"; transcript_id "ENSMUST00000112978.2"; exons "5"; gene_type "protein_coding"; gene_name "Psmd10"; transcript_type "protein_coding"; transcript_name "Psmd10-202"; protein_id "ENSMUSP00000108602.2"; transcript_support_level "2"; mgi_id "MGI:1858898"; tag "basic"; ccdsid "CCDS53207.1"; havana_gene "OTTMUSG00000018915.1"; havana_transcript "OTTMUST00000045475.1";
chrX	HAVANA	UTR	139857417	139857477	.	-	.	gene_id "ENSMUSG00000031429.15"; transcript_id "ENSMUST00000112978.2"; exon_number "1"; exon_id "3007";
chrX	HAVANA	start_codon	139857414	139857416	.	-	.	gene_id "ENSMUSG00000031429.15"; transcript_id "ENSMUST00000112978.2"; exon_number "2"; exon_id "chrX.3002";
chrX	HAVANA	exon	139857303	139857477	.	-	.	gene_id "ENSMUSG00000031429.15"; transcript_id "ENSMUST00000112978.2"; exon_number "3"; exon_id "ENSMUSE00000693821.2"; gene_type "protein_coding"; gene_name "Psmd10"; transcript_type "protein_coding"; transcript_name "Psmd10-202"; protein_id "ENSMUSP00000108602.2"; transcript_support_level "2"; mgi_id "MGI:1858898"; tag "basic"; ccdsid "CCDS53207.1"; havana_gene "OTTMUSG00000018915.1"; havana_transcript "OTTMUST00000045475.1";
chrX	HAVANA	CDS	139857303	139857416	.	-	.	gene_id "ENSMUSG00000031429.15"; transcript_id "ENSMUST00000112978.2"; exon_number "4"; exon_id "chrX.3003";
chrX	HAVANA	exon	139854549	139854647	.	-	.	gene_id "ENSMUSG00000031429.15"; transcript_id "ENSMUST00000112978.2"; exon_number "5"; exon_id "ENSMUSE00000209410.2"; gene_type "protein_coding"; gene_name "Psmd10"; transcript_type "protein_coding"; transcript_name "Psmd10-202"; protein_id "ENSMUSP00000108602.2"; transcript_support_level "2"; mgi_id "MGI:1858898"; tag "basic"; ccdsid "CCDS53207.1"; havana_gene "OTTMUSG00000018915.1"; havana_transcript "OTTMUST00000045475.1";
chrX	HAVANA	CDS	139854549	139854647	.	-	.	gene_id "ENSMUSG00000031429.15"; transcript_id "ENSMUST00000112978.2"; exon_number "6"; exon_id "ENSMUSE00000209410.2"; gene_type "protein_coding"; gene_name "Psmd10"; transcript_type "protein_coding"; transcript_name "Psmd10-202"; protein_id "ENSMUSP00000108602.2"; transcript_support_level "2"; mgi_id "MGI:1858898"; tag "basic"; ccdsid "CCDS53207.1"; havana_gene "OTTMUSG00000018915.1"; havana_transcript "OTTMUST00000045475.1";
chrX	HAVANA	exon	139853154	139853300	.	-	.	gene_id "ENSMUSG00000031429.15"; transcript_id "ENSMUST00000112978.2"; exon_number "7"; exon_id "ENSMUSE00000257771.2"; gene_type "protein_coding"; gene_name "Psmd10"; transcript_type "protein_coding"; transcript_name "Psmd10-202"; protein_id "ENSMUSP00000108602.2"; transcript_support_level "2"; mgi_id "MGI:1858898"; tag "basic"; ccdsid "CCDS53207.1"; havana_gene "OTTMUSG00000018915.1"; havana_transcript "OTTMUST00000045475.1";
chrX	HAVANA	CDS	139853154	139853300	.	-	.	gene_id "ENSMUSG00000031429.15"; transcript_id "ENSMUST00000112978.2"; exon_number "8"; exon_id "ENSMUSE00000257771.2"; gene_type "protein_coding"; gene_name "Psmd10"; transcript_type "protein_coding"; transcript_name "Psmd10-202"; protein_id "ENSMUSP00000108602.2"; transcript_support_level "2"; mgi_id "MGI:1858898"; tag "basic"; ccdsid "CCDS53207.1"; havana_gene "OTTMUSG00000018915.1"; havana_transcript "OTTMUST00000045475.1";
chrX	HAVANA	exon	139852975	139853062	.	-	.	gene_id "ENSMUSG00000031429.15"; transcript_id "ENSMUST00000112978.2"; exon_number "9"; exon_id "ENSMUSE00000693818.2"; gene_type "protein_coding"; gene_name "Psmd10"; transcript_type "protein_coding"; transcript_name "Psmd10-202"; protein_id "ENSMUSP00000108602.2"; transcript_support_level "2"; mgi_id "MGI:1858898"; tag "basic"; ccdsid "CCDS53207.1"; havana_gene "OTTMUSG00000018915.1"; havana_transcript "OTTMUST00000045475.1";
chrX	HAVANA	CDS	139852975	139853062	.	-	.	gene_id "ENSMUSG00000031429.15"; transcript_id "ENSMUST00000112978.2"; exon_number "10"; exon_id "ENSMUSE00000693818.2"; gene_type "protein_coding"; gene_name "Psmd10"; transcript_type "protein_coding"; transcript_name "Psmd10-202"; protein_id "ENSMUSP00000108602.2"; transcript_support_level "2"; mgi_id "MGI:1858898"; tag "basic"; ccdsid "CCDS53207.1"; havana_gene "OTTMUSG00000018915.1"; havana_transcript "OTTMUST00000045475.1";
chrX	HAVANA	CDS	139850054	139850058	.	-	.	gene_id "ENSMUSG00000031429.15"; transcript_id "ENSMUST00000112978.2"; exon_number "11"; exon_id "3008";
chrX	HAVANA	stop_codon	139850051	139850053	.	-	.	gene_id "ENSMUSG00000031429.15"; transcript_id "ENSMUST00000112978.2"; exon_number "12"; exon_id "3009";
chrX	HAVANA	exon	139849178	139850058	.	-	.	gene_id "ENSMUSG00000031429.15"; transcript_id "ENSMUST00000112978.2"; exon_number "13"; exon_id "ENSMUSE00001209389.2"; gene_type "protein_coding"; gene_name "Psmd10"; transcript_type "protein_coding"; transcript_name "Psmd10-202"; protein_id "ENSMUSP00000108602.2"; transcript_support_level "2"; mgi_id "MGI:1858898"; tag "basic"; ccdsid "CCDS53207.1"; havana_gene "OTTMUSG00000018915.1"; havana_transcript "OTTMUST00000045475.1";
chrX	HAVANA	UTR	139849178	139850053	.	-	.	gene_id "ENSMUSG00000031429.15"; transcript_id "ENSMUST00000112978.2"; exon_number "14"; exon_id "3010";
chrX	HAVANA	gene	139857647	139947266	.	+	.	gene_id "ENSMUSG00000079418.6"; transcripts "4"; gene_type "protein_coding"; gene_name "Atg4a"; mgi_id "MGI:2147903"; havana_gene "OTTMUSG00000018921.1";
chrX	HAVANA	transcript	139857656	139947266	.	+	.	gene_id "ENSMUSG00000079418.6"; transcript_id "ENSMUST00000112971.2"; exons "13"; gene_type "protein_coding"; gene_name "Atg4a"; transcript_type "protein_coding"; transcript_name "Atg4a-201"; protein_id "ENSMUSP00000108595.2"; transcript_support_level "1"; mgi_id "MGI:2147903"; tag "basic"; ccdsid "CCDS85810.1"; havana_gene "OTTMUSG00000018921.1"; havana_transcript "OTTMUST00000045488.1";
chrX	HAVANA	UTR	139857656	139857710	.	+	.	gene_id "ENSMUSG00000079418.6"; transcript_id "ENSMUST00000112971.2"; exon_number "1"; exon_id "3011";
chrX	HAVANA	exon	139857656	139857720	.	+	.	gene_id "ENSMUSG00000079418.6"; transcript_id "ENSMUST00000112971.2"; exon_number "2"; exon_id "ENSMUSE00000693814.2"; gene_type "protein_coding"; gene_name "Atg4a"; transcript_type "protein_coding"; transcript_name "Atg4a-201"; protein_id "ENSMUSP00000108595.2"; transcript_support_level "1"; mgi_id "MGI:2147903"; tag "basic"; ccdsid "CCDS85810.1"; havana_gene "OTTMUSG00000018921.1"; havana_transcript "OTTMUST00000045488.1";
chrX	HAVANA	start_codon	139857711	139857713	.	+	.	gene_id "ENSMUSG00000079418.6"; transcript_id "ENSMUST00000112971.2"; exon_number "3"; exon_id "3012";
chrX	HAVANA	CDS	139857711	139857720	.	+	.	gene_id "ENSMUSG00000079418.6"; transcript_id "ENSMUST00000112971.2"; exon_number "4"; exon_id "3013";
chrX	HAVANA	CDS	139887028	139887138	.	+	.	gene_id "ENSMUSG00000079418.6"; transcript_id "ENSMUST00000112971.2"; exon_number "5"; exon_id "ENSMUSE00001285751.2"; gene_type "protein_coding"; gene_name "Atg4a"; transcript_type "protein_coding"; transcript_name "Atg4a-201"; protein_id "ENSMUSP00000108595.2"; transcript_support_level "1"; mgi_id "MGI:2147903"; tag "basic"; ccdsid "CCDS85810.1"; havana_gene "OTTMUSG00000018921.1"; havana_transcript "OTTMUST00000045488.1";
chrX	HAVANA	exon	139887028	139887138	.	+	.	gene_id "ENSMUSG00000079418.6"; transcript_id "ENSMUST00000112971.2"; exon_number "6"; exon_id "ENSMUSE00001285751.2"; gene_type "protein_coding"; gene_name "Atg4a"; transcript_type "protein_coding"; transcript_name "Atg4a-201"; protein_id "ENSMUSP00000108595.2"; transcript_support_level "1"; mgi_id "MGI:2147903"; tag "basic"; ccdsid "CCDS85810.1"; havana_gene "OTTMUSG00000018921.1"; havana_transcript "OTTMUST00000045488.1";
chrX	HAVANA	CDS	139888915	139888986	.	+	.	gene_id "ENSMUSG00000079418.6"; transcript_id "ENSMUST00000112971.2"; exon_number "7"; exon_id "ENSMUSE00001440631.2"; gene_type "protein_coding"; gene_name "Atg4a"; transcript_type "protein_coding"; transcript_name "Atg4a-201"; protein_id "ENSMUSP00000108595.2"; transcript_support_level "1"; mgi_id "MGI:2147903"; tag "basic"; ccdsid "CCDS85810.1"; havana_gene "OTTMUSG00000018921.1"; havana_transcript "OTTMUST00000045488.1";
chrX	HAVANA	exon	139888915	139888986	.	+	.	gene_id "ENSMUSG00000079418.6"; transcript_id "ENSMUST00000112971.2"; exon_number "8"; exon_id "ENSMUSE00001440631.2"; gene_type "protein_coding"; gene_name "Atg4a"; transcript_type "protein_coding"; transcript_name "Atg4a-201"; protein_id "ENSMUSP00000108595.2"; transcript_support_level "1"; mgi_id "MGI:2147903"; tag "basic"; ccdsid "CCDS85810.1"; havana_gene "OTTMUSG00000018921.1"; havana_transcript "OTTMUST00000045488.1";
chrX	HAVANA	CDS	139890907	139891005	.	+	.	gene_id "ENSMUSG00000079418.6"; transcript_id "ENSMUST00000112971.2"; exon_number "9"; exon_id "ENSMUSE00001443427.2"; gene_type "protein_coding"; gene_name "Atg4a"; transcript_type "protein_coding"; transcript_name "Atg4a-201"; protein_id "ENSMUSP00000108595.2"; transcript_support_level "1"; mgi_id "MGI:2147903"; tag "basic"; ccdsid "CCDS85810.1"; havana_gene "OTTMUSG00000018921.1"; havana_transcript "OTTMUST00000045488.1";
chrX	HAVANA	exon	139890907	139891005	.	+	.	gene_id "ENSMUSG00000079418.6"; transcript_id "ENSMUST00000112971.2"; exon_number "10"; exon_id "ENSMUSE00001443427.2"; gene_type "protein_coding"; gene_name "Atg4a"; transcript_type "protein_coding"; transcript_name "Atg4a-201"; protein_id "ENSMUSP00000108595.2"; transcript_support_level "1"; mgi_id "MGI:2147903"; tag "basic"; ccdsid "CCDS85810.1"; havana_gene "OTTMUSG00000018921.1"; havana_transcript "OTTMUST00000045488.1";
chrX	HAVANA	CDS	139893566	139893667	.	+	.	gene_id "ENSMUSG00000079418.6"; transcript_id "ENSMUST00000112971.2"; exon_number "11"; exon_id "ENSMUSE00001441279.2"; gene_type "protein_coding"; gene_name "Atg4a"; transcript_type "protein_coding"; transcript_name "Atg4a-201"; protein_id "ENSMUSP00000108595.2"; transcript_support_level "1"; mgi_id "MGI:2147903"; tag "basic"; ccdsid "CCDS85810.1"; havana_gene "OTTMUSG00000018921.1"; havana_transcript "OTTMUST00000045488.1";
chrX	HAVANA	exon	139893566	139893667	.	+	.	gene_id "ENSMUSG00000079418.6"; transcript_id "ENSMUST00000112971.2"; exon_number "12"; exon_id "ENSMUSE00001441279.2"; gene_type "protein_coding"; gene_name "Atg4a"; transcript_type "protein_coding"; transcript_name "Atg4a-201"; protein_id "ENSMUSP00000108595.2"; transcript_support_level "1"; mgi_id "MGI:2147903"; tag "basic"; ccdsid "CCDS85810.1"; havana_gene "OTTMUSG00000018921.1"; havana_transcript "OTTMUST00000045488.1";
chrX	HAVANA	CDS	139893818	139893890	.	+	.	gene_id "ENSMUSG00000079418.6"; transcript_id "ENSMUST00000112971.2"; exon_number "13"; exon_id "ENSMUSE00001439074.2"; gene_type "protein_coding"; gene_name "Atg4a"; transcript_type "protein_coding"; transcript_name "Atg4a-201"; protein_id "ENSMUSP00000108595.2"; transcript_support_level "1"; mgi_id "MGI:2147903"; tag "basic"; ccdsid "CCDS85810.1"; havana_gene "OTTMUSG00000018921.1"; havana_transcript "OTTMUST00000045488.1";
chrX	HAVANA	exon	139893818	139893890	.	+	.	gene_id "ENSMUSG00000079418.6"; transcript_id "ENSMUST00000112971.2"; exon_number "14"; exon_id "ENSMUSE00001439074.2"; gene_type "protein_coding"; gene_name "Atg4a"; transcript_type "protein_coding"; transcript_name "Atg4a-201"; protein_id "ENSMUSP00000108595.2"; transcript_support_level "1"; mgi_id "MGI:2147903"; tag "basic"; ccdsid "CCDS85810.1"; havana_gene "OTTMUSG00000018921.1"; havana_transcript "OTTMUST00000045488.1";
chrX	HAVANA	CDS	139895352	139895431	.	+	.	gene_id "ENSMUSG00000079418.6"; transcript_id "ENSMUST00000112971.2"; exon_number "15"; exon_id "ENSMUSE00001436993.2"; gene_type "protein_coding"; gene_name "Atg4a"; transcript_type "protein_coding"; transcript_name "Atg4a-201"; protein_id "ENSMUSP00000108595.2"; transcript_support_level "1"; mgi_id "MGI:2147903"; tag "basic"; ccdsid "CCDS85810.1"; havana_gene "OTTMUSG00000018921.1"; havana_transcript "OTTMUST00000045488.1";
chrX	HAVANA	exon	139895352	139895431	.	+	.	gene_id "ENSMUSG00000079418.6"; transcript_id "ENSMUST00000112971.2"; exon_number "16"; exon_id "ENSMUSE00001436993.2"; gene_type "protein_coding"; gene_name "Atg4a"; transcript_type "protein_coding"; transcript_name "Atg4a-201"; protein_id "ENSMUSP00000108595.2"; transcript_support_level "1"; mgi_id "MGI:2147903"; tag "basic"; ccdsid "CCDS85810.1"; havana_gene "OTTMUSG00000018921.1"; havana_transcript "OTTMUST00000045488.1";
chrX	HAVANA	CDS	139896011	139896189	.	+	.	gene_id "ENSMUSG00000079418.6"; transcript_id "ENSMUST00000112971.2"; exon_number "17"; exon_id "ENSMUSE00001438645.2"; gene_type "protein_coding"; gene_name "Atg4a"; transcript_type "protein_coding"; transcript_name "Atg4a-201"; protein_id "ENSMUSP00000108595.2"; transcript_support_level "1"; mgi_id "MGI:2147903"; tag "basic"; ccdsid "CCDS85810.1"; havana_gene "OTTMUSG00000018921.1"; havana_transcript "OTTMUST00000045488.1";
chrX	HAVANA	exon	139896011	139896189	.	+	.	gene_id "ENSMUSG00000079418.6"; transcript_id "ENSMUST00000112971.2"; exon_number "18"; exon_id "ENSMUSE00001438645.2"; gene_type "protein_coding"; gene_name "Atg4a"; transcript_type "protein_coding"; transcript_name "Atg4a-201"; protein_id "ENSMUSP00000108595.2"; transcript_support_level "1"; mgi_id "MGI:2147903"; tag "basic"; ccdsid "CCDS85810.1"; havana_gene "OTTMUSG00000018921.1"; havana_transcript "OTTMUST00000045488.1";
chrX	HAVANA	CDS	139896312	139896390	.	+	.	gene_id "ENSMUSG00000079418.6"; transcript_id "ENSMUST00000112971.2"; exon_number "19"; exon_id "ENSMUSE00000693800.2"; gene_type "protein_coding"; gene_name "Atg4a"; transcript_type "protein_coding"; transcript_name "Atg4a-201"; protein_id "ENSMUSP00000108595.2"; transcript_support_level "1"; mgi_id "MGI:2147903"; tag "basic"; ccdsid "CCDS85810.1"; havana_gene "OTTMUSG00000018921.1"; havana_transcript "OTTMUST00000045488.1";
chrX	HAVANA	exon	139896312	139896390	.	+	.	gene_id "ENSMUSG00000079418.6"; transcript_id "ENSMUST00000112971.2"; exon_number "20"; exon_id "ENSMUSE00000693800.2"; gene_type "protein_coding"; gene_name "Atg4a"; transcript_type "protein_coding"; transcript_name "Atg4a-201"; protein_id "ENSMUSP00000108595.2"; transcript_support_level "1"; mgi_id "MGI:2147903"; tag "basic"; ccdsid "CCDS85810.1"; havana_gene "OTTMUSG00000018921.1"; havana_transcript "OTTMUST00000045488.1";
chrX	HAVANA	CDS	139941723	139941868	.	+	.	gene_id "ENSMUSG00000079418.6"; transcript_id "ENSMUST00000112971.2"; exon_number "21"; exon_id "ENSMUSE00000693799.2"; gene_type "protein_coding"; gene_name "Atg4a"; transcript_type "protein_coding"; transcript_name "Atg4a-201"; protein_id "ENSMUSP00000108595.2"; transcript_support_level "1"; mgi_id "MGI:2147903"; tag "basic"; ccdsid "CCDS85810.1"; havana_gene "OTTMUSG00000018921.1"; havana_transcript "OTTMUST00000045488.1";
chrX	HAVANA	exon	139941723	139941868	.	+	.	gene_id "ENSMUSG00000079418.6"; transcript_id "ENSMUST00000112971.2"; exon_number "22"; exon_id "ENSMUSE00000693799.2"; gene_type "protein_coding"; gene_name "Atg4a"; transcript_type "protein_coding"; transcript_name "Atg4a-201"; protein_id "ENSMUSP00000108595.2"; transcript_support_level "1"; mgi_id "MGI:2147903"; tag "basic"; ccdsid "CCDS85810.1"; havana_gene "OTTMUSG00000018921.1"; havana_transcript "OTTMUST00000045488.1";
chrX	HAVANA	CDS	139943028	139943084	.	+	.	gene_id "ENSMUSG00000079418.6"; transcript_id "ENSMUST00000112971.2"; exon_number "23"; exon_id "ENSMUSE00000693798.2"; gene_type "protein_coding"; gene_name "Atg4a"; transcript_type "protein_coding"; transcript_name "Atg4a-201"; protein_id "ENSMUSP00000108595.2"; transcript_support_level "1"; mgi_id "MGI:2147903"; tag "basic"; ccdsid "CCDS85810.1"; havana_gene "OTTMUSG00000018921.1"; havana_transcript "OTTMUST00000045488.1";
chrX	HAVANA	exon	139943028	139943084	.	+	.	gene_id "ENSMUSG00000079418.6"; transcript_id "ENSMUST00000112971.2"; exon_number "24"; exon_id "ENSMUSE00000693798.2"; gene_type "protein_coding"; gene_name "Atg4a"; transcript_type "protein_coding"; transcript_name "Atg4a-201"; protein_id "ENSMUSP00000108595.2"; transcript_support_level "1"; mgi_id "MGI:2147903"; tag "basic"; ccdsid "CCDS85810.1"; havana_gene "OTTMUSG00000018921.1"; havana_transcript "OTTMUST00000045488.1";
chrX	HAVANA	CDS	139945463	139945571	.	+	.	gene_id "ENSMUSG00000079418.6"; transcript_id "ENSMUST00000112971.2"; exon_number "25"; exon_id "ENSMUSE00000693796.2"; gene_type "protein_coding"; gene_name "Atg4a"; transcript_type "protein_coding"; transcript_name "Atg4a-201"; protein_id "ENSMUSP00000108595.2"; transcript_support_level "1"; mgi_id "MGI:2147903"; tag "basic"; ccdsid "CCDS85810.1"; havana_gene "OTTMUSG00000018921.1"; havana_transcript "OTTMUST00000045488.1";
chrX	HAVANA	exon	139945463	139945571	.	+	.	gene_id "ENSMUSG00000079418.6"; transcript_id "ENSMUST00000112971.2"; exon_number "26"; exon_id "ENSMUSE00000693796.2"; gene_type "protein_coding"; gene_name "Atg4a"; transcript_type "protein_coding"; transcript_name "Atg4a-201"; protein_id "ENSMUSP00000108595.2"; transcript_support_level "1"; mgi_id "MGI:2147903"; tag "basic"; ccdsid "CCDS85810.1"; havana_gene "OTTMUSG00000018921.1"; havana_transcript "OTTMUST00000045488.1";
chrX	HAVANA	CDS	139946237	139946307	.	+	.	gene_id "ENSMUSG00000079418.6"; transcript_id "ENSMUST00000112971.2"; exon_number "27"; exon_id "3014";
chrX	HAVANA	exon	139946237	139947266	.	+	.	gene_id "ENSMUSG00000079418.6"; transcript_id "ENSMUST00000112971.2"; exon_number "28"; exon_id "ENSMUSE00000693794.2"; gene_type "protein_coding"; gene_name "Atg4a"; transcript_type "protein_coding"; transcript_name "Atg4a-201"; protein_id "ENSMUSP00000108595.2"; transcript_support_level "1"; mgi_id "MGI:2147903"; tag "basic"; ccdsid "CCDS85810.1"; havana_gene "OTTMUSG00000018921.1"; havana_transcript "OTTMUST00000045488.1";
chrX	HAVANA	stop_codon	139946308	139946310	.	+	.	gene_id "ENSMUSG00000079418.6"; transcript_id "ENSMUST00000112971.2"; exon_number "29"; exon_id "3015";
chrX	HAVANA	UTR	139946308	139947266	.	+	.	gene_id "ENSMUSG00000079418.6"; transcript_id "ENSMUST00000112971.2"; exon_number "30"; exon_id "3016";
chrX	IsoQuant	transcript	139857647	139947191	.	+	.	gene_id "ENSMUSG00000079418.6"; transcript_id "transcript4892.chrX.nic"; exons "13";
chrX	IsoQuant	exon	139857647	139857720	.	+	.	gene_id "ENSMUSG00000079418.6"; transcript_id "transcript4892.chrX.nic"; exon_number "1"; exon_id "3017";
chrX	IsoQuant	exon	139887028	139887138	.	+	.	gene_id "ENSMUSG00000079418.6"; transcript_id "transcript4892.chrX.nic"; exon_number "2"; exon_id "ENSMUSE00001285751.2";
chrX	IsoQuant	exon	139889029	139889114	.	+	.	gene_id "ENSMUSG00000079418.6"; transcript_id "transcript4892.chrX.nic"; exon_number "3"; exon_id "ENSMUSE00000797437.2";
chrX	IsoQuant	exon	139890907	139891005	.	+	.	gene_id "ENSMUSG00000079418.6"; transcript_id "transcript4892.chrX.nic"; exon_number "4"; exon_id "ENSMUSE00001443427.2";
chrX	IsoQuant	exon	139893566	139893667	.	+	.	gene_id "ENSMUSG00000079418.6"; transcript_id "transcript4892.chrX.nic"; exon_number "5"; exon_id "ENSMUSE00001441279.2";
chrX	IsoQuant	exon	139893818	139893890	.	+	.	gene_id "ENSMUSG00000079418.6"; transcript_id "transcript4892.chrX.nic"; exon_number "6"; exon_id "ENSMUSE00001439074.2";
chrX	IsoQuant	exon	139895352	139895431	.	+	.	gene_id "ENSMUSG00000079418.6"; transcript_id "transcript4892.chrX.nic"; exon_number "7"; exon_id "ENSMUSE00001436993.2";
chrX	IsoQuant	exon	139896011	139896189	.	+	.	gene_id "ENSMUSG00000079418.6"; transcript_id "transcript4892.chrX.nic"; exon_number "8"; exon_id "ENSMUSE00001438645.2";
chrX	IsoQuant	exon	139896312	139896390	.	+	.	gene_id "ENSMUSG00000079418.6"; transcript_id "transcript4892.chrX.nic"; exon_number "9"; exon_id "ENSMUSE00000693800.2";
chrX	IsoQuant	exon	139941723	139941868	.	+	.	gene_id "ENSMUSG00000079418.6"; transcript_id "transcript4892.chrX.nic"; exon_number "10"; exon_id "ENSMUSE00000693799.2";
chrX	IsoQuant	exon	139943028	139943084	.	+	.	gene_id "ENSMUSG00000079418.6"; transcript_id "transcript4892.chrX.nic"; exon_number "11"; exon_id "ENSMUSE00000693798.2";
chrX	IsoQuant	exon	139945463	139945571	.	+	.	gene_id "ENSMUSG00000079418.6"; transcript_id "transcript4892.chrX.nic"; exon_number "12"; exon_id "ENSMUSE00000693796.2";
chrX	IsoQuant	exon	139946237	139947191	.	+	.	gene_id "ENSMUSG00000079418.6"; transcript_id "transcript4892.chrX.nic"; exon_number "13"; exon_id "ENSMUSE00001438384.3";
chrX	HAVANA	transcript	139857695	139947266	.	+	.	gene_id "ENSMUSG00000079418.6"; transcript_id "ENSMUST00000239541.1"; exons "12"; gene_type "protein_coding"; gene_name "Atg4a"; transcript_type "protein_coding"; transcript_name "Atg4a-204"; protein_id "ENSMUSP00000159430.2"; mgi_id "MGI:2147903"; tag "inferred_transcript_model"; havana_gene "OTTMUSG00000018921.1";
chrX	HAVANA	UTR	139857695	139857710	.	+	.	gene_id "ENSMUSG00000079418.6"; transcript_id "ENSMUST00000239541.1"; exon_number "1"; exon_id "3018";
chrX	HAVANA	exon	139857695	139857720	.	+	.	gene_id "ENSMUSG00000079418.6"; transcript_id "ENSMUST00000239541.1"; exon_number "2"; exon_id "ENSMUSE00001442057.3"; gene_type "protein_coding"; gene_name "Atg4a"; transcript_type "protein_coding"; transcript_name "Atg4a-204"; protein_id "ENSMUSP00000159430.2"; mgi_id "MGI:2147903"; tag "inferred_transcript_model"; havana_gene "OTTMUSG00000018921.1";
chrX	HAVANA	start_codon	139857711	139857713	.	+	.	gene_id "ENSMUSG00000079418.6"; transcript_id "ENSMUST00000239541.1"; exon_number "3"; exon_id "chrX.3012";
chrX	HAVANA	CDS	139857711	139857720	.	+	.	gene_id "ENSMUSG00000079418.6"; transcript_id "ENSMUST00000239541.1"; exon_number "4"; exon_id "chrX.3013";
chrX	HAVANA	CDS	139887028	139887138	.	+	.	gene_id "ENSMUSG00000079418.6"; transcript_id "ENSMUST00000239541.1"; exon_number "5"; exon_id "ENSMUSE00001285751.2"; gene_type "protein_coding"; gene_name "Atg4a"; transcript_type "protein_coding"; transcript_name "Atg4a-204"; protein_id "ENSMUSP00000159430.2"; mgi_id "MGI:2147903"; tag "inferred_transcript_model"; havana_gene "OTTMUSG00000018921.1";
chrX	HAVANA	exon	139887028	139887138	.	+	.	gene_id "ENSMUSG00000079418.6"; transcript_id "ENSMUST00000239541.1"; exon_number "6"; exon_id "ENSMUSE00001285751.2"; gene_type "protein_coding"; gene_name "Atg4a"; transcript_type "protein_coding"; transcript_name "Atg4a-204"; protein_id "ENSMUSP00000159430.2"; mgi_id "MGI:2147903"; tag "inferred_transcript_model"; havana_gene "OTTMUSG00000018921.1";
chrX	HAVANA	CDS	139890907	139891005	.	+	.	gene_id "ENSMUSG00000079418.6"; transcript_id "ENSMUST00000239541.1"; exon_number "7"; exon_id "ENSMUSE00001443427.2"; gene_type "protein_coding"; gene_name "Atg4a"; transcript_type "protein_coding"; transcript_name "Atg4a-204"; protein_id "ENSMUSP00000159430.2"; mgi_id "MGI:2147903"; tag "inferred_transcript_model"; havana_gene "OTTMUSG00000018921.1";
chrX	HAVANA	exon	139890907	139891005	.	+	.	gene_id "ENSMUSG00000079418.6"; transcript_id "ENSMUST00000239541.1"; exon_number "8"; exon_id "ENSMUSE00001443427.2"; gene_type "protein_coding"; gene_name "Atg4a"; transcript_type "protein_coding"; transcript_name "Atg4a-204"; protein_id "ENSMUSP00000159430.2"; mgi_id "MGI:2147903"; tag "inferred_transcript_model"; havana_gene "OTTMUSG00000018921.1";
chrX	HAVANA	CDS	139893566	139893667	.	+	.	gene_id "ENSMUSG00000079418.6"; transcript_id "ENSMUST00000239541.1"; exon_number "9"; exon_id "ENSMUSE00001441279.2"; gene_type "protein_coding"; gene_name "Atg4a"; transcript_type "protein_coding"; transcript_name "Atg4a-204"; protein_id "ENSMUSP00000159430.2"; mgi_id "MGI:2147903"; tag "inferred_transcript_model"; havana_gene "OTTMUSG00000018921.1";
chrX	HAVANA	exon	139893566	139893667	.	+	.	gene_id "ENSMUSG00000079418.6"; transcript_id "ENSMUST00000239541.1"; exon_number "10"; exon_id "ENSMUSE00001441279.2"; gene_type "protein_coding"; gene_name "Atg4a"; transcript_type "protein_coding"; transcript_name "Atg4a-204"; protein_id "ENSMUSP00000159430.2"; mgi_id "MGI:2147903"; tag "inferred_transcript_model"; havana_gene "OTTMUSG00000018921.1";
chrX	HAVANA	CDS	139893818	139893890	.	+	.	gene_id "ENSMUSG00000079418.6"; transcript_id "ENSMUST00000239541.1"; exon_number "11"; exon_id "ENSMUSE00001439074.2"; gene_type "protein_coding"; gene_name "Atg4a"; transcript_type "protein_coding"; transcript_name "Atg4a-204"; protein_id "ENSMUSP00000159430.2"; mgi_id "MGI:2147903"; tag "inferred_transcript_model"; havana_gene "OTTMUSG00000018921.1";
chrX	HAVANA	exon	139893818	139893890	.	+	.	gene_id "ENSMUSG00000079418.6"; transcript_id "ENSMUST00000239541.1"; exon_number "12"; exon_id "ENSMUSE00001439074.2"; gene_type "protein_coding"; gene_name "Atg4a"; transcript_type "protein_coding"; transcript_name "Atg4a-204"; protein_id "ENSMUSP00000159430.2"; mgi_id "MGI:2147903"; tag "inferred_transcript_model"; havana_gene "OTTMUSG00000018921.1";
chrX	HAVANA	CDS	139895352	139895431	.	+	.	gene_id "ENSMUSG00000079418.6"; transcript_id "ENSMUST00000239541.1"; exon_number "13"; exon_id "ENSMUSE00001436993.2"; gene_type "protein_coding"; gene_name "Atg4a"; transcript_type "protein_coding"; transcript_name "Atg4a-204"; protein_id "ENSMUSP00000159430.2"; mgi_id "MGI:2147903"; tag "inferred_transcript_model"; havana_gene "OTTMUSG00000018921.1";
chrX	HAVANA	exon	139895352	139895431	.	+	.	gene_id "ENSMUSG00000079418.6"; transcript_id "ENSMUST00000239541.1"; exon_number "14"; exon_id "ENSMUSE00001436993.2"; gene_type "protein_coding"; gene_name "Atg4a"; transcript_type "protein_coding"; transcript_name "Atg4a-204"; protein_id "ENSMUSP00000159430.2"; mgi_id "MGI:2147903"; tag "inferred_transcript_model"; havana_gene "OTTMUSG00000018921.1";
chrX	HAVANA	CDS	139896011	139896189	.	+	.	gene_id "ENSMUSG00000079418.6"; transcript_id "ENSMUST00000239541.1"; exon_number "15"; exon_id "ENSMUSE00001438645.2"; gene_type "protein_coding"; gene_name "Atg4a"; transcript_type "protein_coding"; transcript_name "Atg4a-204"; protein_id "ENSMUSP00000159430.2"; mgi_id "MGI:2147903"; tag "inferred_transcript_model"; havana_gene "OTTMUSG00000018921.1";
chrX	HAVANA	exon	139896011	139896189	.	+	.	gene_id "ENSMUSG00000079418.6"; transcript_id "ENSMUST00000239541.1"; exon_number "16"; exon_id "ENSMUSE00001438645.2"; gene_type "protein_coding"; gene_name "Atg4a"; transcript_type "protein_coding"; transcript_name "Atg4a-204"; protein_id "ENSMUSP00000159430.2"; mgi_id "MGI:2147903"; tag "inferred_transcript_model"; havana_gene "OTTMUSG00000018921.1";
chrX	HAVANA	CDS	139896312	139896390	.	+	.	gene_id "ENSMUSG00000079418.6"; transcript_id "ENSMUST00000239541.1"; exon_number "17"; exon_id "ENSMUSE00000693800.2"; gene_type "protein_coding"; gene_name "Atg4a"; transcript_type "protein_coding"; transcript_name "Atg4a-204"; protein_id "ENSMUSP00000159430.2"; mgi_id "MGI:2147903"; tag "inferred_transcript_model"; havana_gene "OTTMUSG00000018921.1";
chrX	HAVANA	exon	139896312	139896390	.	+	.	gene_id "ENSMUSG00000079418.6"; transcript_id "ENSMUST00000239541.1"; exon_number "18"; exon_id "ENSMUSE00000693800.2"; gene_type "protein_coding"; gene_name "Atg4a"; transcript_type "protein_coding"; transcript_name "Atg4a-204"; protein_id "ENSMUSP00000159430.2"; mgi_id "MGI:2147903"; tag "inferred_transcript_model"; havana_gene "OTTMUSG00000018921.1";
chrX	HAVANA	CDS	139941723	139941868	.	+	.	gene_id "ENSMUSG00000079418.6"; transcript_id "ENSMUST00000239541.1"; exon_number "19"; exon_id "ENSMUSE00000693799.2"; gene_type "protein_coding"; gene_name "Atg4a"; transcript_type "protein_coding"; transcript_name "Atg4a-204"; protein_id "ENSMUSP00000159430.2"; mgi_id "MGI:2147903"; tag "inferred_transcript_model"; havana_gene "OTTMUSG00000018921.1";
chrX	HAVANA	exon	139941723	139941868	.	+	.	gene_id "ENSMUSG00000079418.6"; transcript_id "ENSMUST00000239541.1"; exon_number "20"; exon_id "ENSMUSE00000693799.2"; gene_type "protein_coding"; gene_name "Atg4a"; transcript_type "protein_coding"; transcript_name "Atg4a-204"; protein_id "ENSMUSP00000159430.2"; mgi_id "MGI:2147903"; tag "inferred_transcript_model"; havana_gene "OTTMUSG00000018921.1";
chrX	HAVANA	CDS	139943028	139943084	.	+	.	gene_id "ENSMUSG00000079418.6"; transcript_id "ENSMUST00000239541.1"; exon_number "21"; exon_id "ENSMUSE00000693798.2"; gene_type "protein_coding"; gene_name "Atg4a"; transcript_type "protein_coding"; transcript_name "Atg4a-204"; protein_id "ENSMUSP00000159430.2"; mgi_id "MGI:2147903"; tag "inferred_transcript_model"; havana_gene "OTTMUSG00000018921.1";
chrX	HAVANA	exon	139943028	139943084	.	+	.	gene_id "ENSMUSG00000079418.6"; transcript_id "ENSMUST00000239541.1"; exon_number "22"; exon_id "ENSMUSE00000693798.2"; gene_type "protein_coding"; gene_name "Atg4a"; transcript_type "protein_coding"; transcript_name "Atg4a-204"; protein_id "ENSMUSP00000159430.2"; mgi_id "MGI:2147903"; tag "inferred_transcript_model"; havana_gene "OTTMUSG00000018921.1";
chrX	HAVANA	CDS	139945463	139945571	.	+	.	gene_id "ENSMUSG00000079418.6"; transcript_id "ENSMUST00000239541.1"; exon_number "23"; exon_id "ENSMUSE00000693796.2"; gene_type "protein_coding"; gene_name "Atg4a"; transcript_type "protein_coding"; transcript_name "Atg4a-204"; protein_id "ENSMUSP00000159430.2"; mgi_id "MGI:2147903"; tag "inferred_transcript_model"; havana_gene "OTTMUSG00000018921.1";
chrX	HAVANA	exon	139945463	139945571	.	+	.	gene_id "ENSMUSG00000079418.6"; transcript_id "ENSMUST00000239541.1"; exon_number "24"; exon_id "ENSMUSE00000693796.2"; gene_type "protein_coding"; gene_name "Atg4a"; transcript_type "protein_coding"; transcript_name "Atg4a-204"; protein_id "ENSMUSP00000159430.2"; mgi_id "MGI:2147903"; tag "inferred_transcript_model"; havana_gene "OTTMUSG00000018921.1";
chrX	HAVANA	CDS	139946237	139946307	.	+	.	gene_id "ENSMUSG00000079418.6"; transcript_id "ENSMUST00000239541.1"; exon_number "25"; exon_id "chrX.3014";
chrX	HAVANA	exon	139946237	139947266	.	+	.	gene_id "ENSMUSG00000079418.6"; transcript_id "ENSMUST00000239541.1"; exon_number "26"; exon_id "ENSMUSE00000693794.2"; gene_type "protein_coding"; gene_name "Atg4a"; transcript_type "protein_coding"; transcript_name "Atg4a-204"; protein_id "ENSMUSP00000159430.2"; mgi_id "MGI:2147903"; tag "inferred_transcript_model"; havana_gene "OTTMUSG00000018921.1";
chrX	HAVANA	stop_codon	139946308	139946310	.	+	.	gene_id "ENSMUSG00000079418.6"; transcript_id "ENSMUST00000239541.1"; exon_number "27"; exon_id "chrX.3015";
chrX	HAVANA	UTR	139946308	139947266	.	+	.	gene_id "ENSMUSG00000079418.6"; transcript_id "ENSMUST00000239541.1"; exon_number "28"; exon_id "chrX.3016";
chrX	IsoQuant	transcript	139857647	139889263	.	+	.	gene_id "ENSMUSG00000079418.6"; transcript_id "transcript4894.chrX.nic"; exons "2";
chrX	IsoQuant	exon	139857647	139857720	.	+	.	gene_id "ENSMUSG00000079418.6"; transcript_id "transcript4894.chrX.nic"; exon_number "1"; exon_id "chrX.3017";
chrX	IsoQuant	exon	139887028	139889263	.	+	.	gene_id "ENSMUSG00000079418.6"; transcript_id "transcript4894.chrX.nic"; exon_number "2"; exon_id "3019";
chrX	HAVANA	gene	139948399	140257072	.	-	.	gene_id "ENSMUSG00000031273.17"; transcripts "1"; gene_type "protein_coding"; gene_name "Col4a6"; mgi_id "MGI:2152695"; tag "overlapping_locus"; havana_gene "OTTMUSG00000018922.1";
chrX	HAVANA	transcript	139948399	140257072	.	-	.	gene_id "ENSMUSG00000031273.17"; transcript_id "ENSMUST00000101205.3"; exons "45"; gene_type "protein_coding"; gene_name "Col4a6"; transcript_type "protein_coding"; transcript_name "Col4a6-201"; protein_id "ENSMUSP00000098765.3"; transcript_support_level "1"; mgi_id "MGI:2152695"; tag "basic"; ccdsid "CCDS41153.1"; havana_gene "OTTMUSG00000018922.1"; havana_transcript "OTTMUST00000045491.1";
chrX	HAVANA	UTR	140256816	140257072	.	-	.	gene_id "ENSMUSG00000031273.17"; transcript_id "ENSMUST00000101205.3"; exon_number "1"; exon_id "3020";
chrX	HAVANA	start_codon	140256813	140256815	.	-	.	gene_id "ENSMUSG00000031273.17"; transcript_id "ENSMUST00000101205.3"; exon_number "2"; exon_id "3021";
chrX	HAVANA	exon	140256805	140257072	.	-	.	gene_id "ENSMUSG00000031273.17"; transcript_id "ENSMUST00000101205.3"; exon_number "3"; exon_id "ENSMUSE00000892894.2"; gene_type "protein_coding"; gene_name "Col4a6"; transcript_type "protein_coding"; transcript_name "Col4a6-201"; protein_id "ENSMUSP00000098765.3"; transcript_support_level "1"; mgi_id "MGI:2152695"; tag "basic"; ccdsid "CCDS41153.1"; havana_gene "OTTMUSG00000018922.1"; havana_transcript "OTTMUST00000045491.1";
chrX	HAVANA	CDS	140256805	140256815	.	-	.	gene_id "ENSMUSG00000031273.17"; transcript_id "ENSMUST00000101205.3"; exon_number "4"; exon_id "3022";
chrX	HAVANA	exon	140256558	140256609	.	-	.	gene_id "ENSMUSG00000031273.17"; transcript_id "ENSMUST00000101205.3"; exon_number "5"; exon_id "ENSMUSE00000693789.2"; gene_type "protein_coding"; gene_name "Col4a6"; transcript_type "protein_coding"; transcript_name "Col4a6-201"; protein_id "ENSMUSP00000098765.3"; transcript_support_level "1"; mgi_id "MGI:2152695"; tag "basic"; ccdsid "CCDS41153.1"; havana_gene "OTTMUSG00000018922.1"; havana_transcript "OTTMUST00000045491.1";
chrX	HAVANA	CDS	140256558	140256609	.	-	.	gene_id "ENSMUSG00000031273.17"; transcript_id "ENSMUST00000101205.3"; exon_number "6"; exon_id "ENSMUSE00000693789.2"; gene_type "protein_coding"; gene_name "Col4a6"; transcript_type "protein_coding"; transcript_name "Col4a6-201"; protein_id "ENSMUSP00000098765.3"; transcript_support_level "1"; mgi_id "MGI:2152695"; tag "basic"; ccdsid "CCDS41153.1"; havana_gene "OTTMUSG00000018922.1"; havana_transcript "OTTMUST00000045491.1";
chrX	HAVANA	exon	140110398	140110481	.	-	.	gene_id "ENSMUSG00000031273.17"; transcript_id "ENSMUST00000101205.3"; exon_number "7"; exon_id "ENSMUSE00000653461.2"; gene_type "protein_coding"; gene_name "Col4a6"; transcript_type "protein_coding"; transcript_name "Col4a6-201"; protein_id "ENSMUSP00000098765.3"; transcript_support_level "1"; mgi_id "MGI:2152695"; tag "basic"; ccdsid "CCDS41153.1"; havana_gene "OTTMUSG00000018922.1"; havana_transcript "OTTMUST00000045491.1";
chrX	HAVANA	CDS	140110398	140110481	.	-	.	gene_id "ENSMUSG00000031273.17"; transcript_id "ENSMUST00000101205.3"; exon_number "8"; exon_id "ENSMUSE00000653461.2"; gene_type "protein_coding"; gene_name "Col4a6"; transcript_type "protein_coding"; transcript_name "Col4a6-201"; protein_id "ENSMUSP00000098765.3"; transcript_support_level "1"; mgi_id "MGI:2152695"; tag "basic"; ccdsid "CCDS41153.1"; havana_gene "OTTMUSG00000018922.1"; havana_transcript "OTTMUST00000045491.1";
chrX	HAVANA	exon	140017070	140017204	.	-	.	gene_id "ENSMUSG00000031273.17"; transcript_id "ENSMUST00000101205.3"; exon_number "9"; exon_id "ENSMUSE00000653476.2"; gene_type "protein_coding"; gene_name "Col4a6"; transcript_type "protein_coding"; transcript_name "Col4a6-201"; protein_id "ENSMUSP00000098765.3"; transcript_support_level "1"; mgi_id "MGI:2152695"; tag "basic"; ccdsid "CCDS41153.1"; havana_gene "OTTMUSG00000018922.1"; havana_transcript "OTTMUST00000045491.1";
chrX	HAVANA	CDS	140017070	140017204	.	-	.	gene_id "ENSMUSG00000031273.17"; transcript_id "ENSMUST00000101205.3"; exon_number "10"; exon_id "ENSMUSE00000653476.2"; gene_type "protein_coding"; gene_name "Col4a6"; transcript_type "protein_coding"; transcript_name "Col4a6-201"; protein_id "ENSMUSP00000098765.3"; transcript_support_level "1"; mgi_id "MGI:2152695"; tag "basic"; ccdsid "CCDS41153.1"; havana_gene "OTTMUSG00000018922.1"; havana_transcript "OTTMUST00000045491.1";
chrX	HAVANA	exon	140015445	140015489	.	-	.	gene_id "ENSMUSG00000031273.17"; transcript_id "ENSMUST00000101205.3"; exon_number "11"; exon_id "ENSMUSE00000653475.2"; gene_type "protein_coding"; gene_name "Col4a6"; transcript_type "protein_coding"; transcript_name "Col4a6-201"; protein_id "ENSMUSP00000098765.3"; transcript_support_level "1"; mgi_id "MGI:2152695"; tag "basic"; ccdsid "CCDS41153.1"; havana_gene "OTTMUSG00000018922.1"; havana_transcript "OTTMUST00000045491.1";
chrX	HAVANA	CDS	140015445	140015489	.	-	.	gene_id "ENSMUSG00000031273.17"; transcript_id "ENSMUST00000101205.3"; exon_number "12"; exon_id "ENSMUSE00000653475.2"; gene_type "protein_coding"; gene_name "Col4a6"; transcript_type "protein_coding"; transcript_name "Col4a6-201"; protein_id "ENSMUSP00000098765.3"; transcript_support_level "1"; mgi_id "MGI:2152695"; tag "basic"; ccdsid "CCDS41153.1"; havana_gene "OTTMUSG00000018922.1"; havana_transcript "OTTMUST00000045491.1";
chrX	HAVANA	exon	140010795	140010911	.	-	.	gene_id "ENSMUSG00000031273.17"; transcript_id "ENSMUST00000101205.3"; exon_number "13"; exon_id "ENSMUSE00000653460.2"; gene_type "protein_coding"; gene_name "Col4a6"; transcript_type "protein_coding"; transcript_name "Col4a6-201"; protein_id "ENSMUSP00000098765.3"; transcript_support_level "1"; mgi_id "MGI:2152695"; tag "basic"; ccdsid "CCDS41153.1"; havana_gene "OTTMUSG00000018922.1"; havana_transcript "OTTMUST00000045491.1";
chrX	HAVANA	CDS	140010795	140010911	.	-	.	gene_id "ENSMUSG00000031273.17"; transcript_id "ENSMUST00000101205.3"; exon_number "14"; exon_id "ENSMUSE00000653460.2"; gene_type "protein_coding"; gene_name "Col4a6"; transcript_type "protein_coding"; transcript_name "Col4a6-201"; protein_id "ENSMUSP00000098765.3"; transcript_support_level "1"; mgi_id "MGI:2152695"; tag "basic"; ccdsid "CCDS41153.1"; havana_gene "OTTMUSG00000018922.1"; havana_transcript "OTTMUST00000045491.1";
chrX	HAVANA	exon	140008617	140008685	.	-	.	gene_id "ENSMUSG00000031273.17"; transcript_id "ENSMUST00000101205.3"; exon_number "15"; exon_id "ENSMUSE00000156262.5"; gene_type "protein_coding"; gene_name "Col4a6"; transcript_type "protein_coding"; transcript_name "Col4a6-201"; protein_id "ENSMUSP00000098765.3"; transcript_support_level "1"; mgi_id "MGI:2152695"; tag "basic"; ccdsid "CCDS41153.1"; havana_gene "OTTMUSG00000018922.1"; havana_transcript "OTTMUST00000045491.1";
chrX	HAVANA	CDS	140008617	140008685	.	-	.	gene_id "ENSMUSG00000031273.17"; transcript_id "ENSMUST00000101205.3"; exon_number "16"; exon_id "ENSMUSE00000156262.5"; gene_type "protein_coding"; gene_name "Col4a6"; transcript_type "protein_coding"; transcript_name "Col4a6-201"; protein_id "ENSMUSP00000098765.3"; transcript_support_level "1"; mgi_id "MGI:2152695"; tag "basic"; ccdsid "CCDS41153.1"; havana_gene "OTTMUSG00000018922.1"; havana_transcript "OTTMUST00000045491.1";
chrX	HAVANA	exon	140006992	140007027	.	-	.	gene_id "ENSMUSG00000031273.17"; transcript_id "ENSMUST00000101205.3"; exon_number "17"; exon_id "ENSMUSE00000653473.2"; gene_type "protein_coding"; gene_name "Col4a6"; transcript_type "protein_coding"; transcript_name "Col4a6-201"; protein_id "ENSMUSP00000098765.3"; transcript_support_level "1"; mgi_id "MGI:2152695"; tag "basic"; ccdsid "CCDS41153.1"; havana_gene "OTTMUSG00000018922.1"; havana_transcript "OTTMUST00000045491.1";
chrX	HAVANA	CDS	140006992	140007027	.	-	.	gene_id "ENSMUSG00000031273.17"; transcript_id "ENSMUST00000101205.3"; exon_number "18"; exon_id "ENSMUSE00000653473.2"; gene_type "protein_coding"; gene_name "Col4a6"; transcript_type "protein_coding"; transcript_name "Col4a6-201"; protein_id "ENSMUSP00000098765.3"; transcript_support_level "1"; mgi_id "MGI:2152695"; tag "basic"; ccdsid "CCDS41153.1"; havana_gene "OTTMUSG00000018922.1"; havana_transcript "OTTMUST00000045491.1";
chrX	HAVANA	exon	140003714	140003776	.	-	.	gene_id "ENSMUSG00000031273.17"; transcript_id "ENSMUST00000101205.3"; exon_number "19"; exon_id "ENSMUSE00000653457.2"; gene_type "protein_coding"; gene_name "Col4a6"; transcript_type "protein_coding"; transcript_name "Col4a6-201"; protein_id "ENSMUSP00000098765.3"; transcript_support_level "1"; mgi_id "MGI:2152695"; tag "basic"; ccdsid "CCDS41153.1"; havana_gene "OTTMUSG00000018922.1"; havana_transcript "OTTMUST00000045491.1";
chrX	HAVANA	CDS	140003714	140003776	.	-	.	gene_id "ENSMUSG00000031273.17"; transcript_id "ENSMUST00000101205.3"; exon_number "20"; exon_id "ENSMUSE00000653457.2"; gene_type "protein_coding"; gene_name "Col4a6"; transcript_type "protein_coding"; transcript_name "Col4a6-201"; protein_id "ENSMUSP00000098765.3"; transcript_support_level "1"; mgi_id "MGI:2152695"; tag "basic"; ccdsid "CCDS41153.1"; havana_gene "OTTMUSG00000018922.1"; havana_transcript "OTTMUST00000045491.1";
chrX	HAVANA	exon	140002348	140002383	.	-	.	gene_id "ENSMUSG00000031273.17"; transcript_id "ENSMUST00000101205.3"; exon_number "21"; exon_id "ENSMUSE00000653472.2"; gene_type "protein_coding"; gene_name "Col4a6"; transcript_type "protein_coding"; transcript_name "Col4a6-201"; protein_id "ENSMUSP00000098765.3"; transcript_support_level "1"; mgi_id "MGI:2152695"; tag "basic"; ccdsid "CCDS41153.1"; havana_gene "OTTMUSG00000018922.1"; havana_transcript "OTTMUST00000045491.1";
chrX	HAVANA	CDS	140002348	140002383	.	-	.	gene_id "ENSMUSG00000031273.17"; transcript_id "ENSMUST00000101205.3"; exon_number "22"; exon_id "ENSMUSE00000653472.2"; gene_type "protein_coding"; gene_name "Col4a6"; transcript_type "protein_coding"; transcript_name "Col4a6-201"; protein_id "ENSMUSP00000098765.3"; transcript_support_level "1"; mgi_id "MGI:2152695"; tag "basic"; ccdsid "CCDS41153.1"; havana_gene "OTTMUSG00000018922.1"; havana_transcript "OTTMUST00000045491.1";
chrX	HAVANA	exon	140002108	140002149	.	-	.	gene_id "ENSMUSG00000031273.17"; transcript_id "ENSMUST00000101205.3"; exon_number "23"; exon_id "ENSMUSE00000963736.2"; gene_type "protein_coding"; gene_name "Col4a6"; transcript_type "protein_coding"; transcript_name "Col4a6-201"; protein_id "ENSMUSP00000098765.3"; transcript_support_level "1"; mgi_id "MGI:2152695"; tag "basic"; ccdsid "CCDS41153.1"; havana_gene "OTTMUSG00000018922.1"; havana_transcript "OTTMUST00000045491.1";
chrX	HAVANA	CDS	140002108	140002149	.	-	.	gene_id "ENSMUSG00000031273.17"; transcript_id "ENSMUST00000101205.3"; exon_number "24"; exon_id "ENSMUSE00000963736.2"; gene_type "protein_coding"; gene_name "Col4a6"; transcript_type "protein_coding"; transcript_name "Col4a6-201"; protein_id "ENSMUSP00000098765.3"; transcript_support_level "1"; mgi_id "MGI:2152695"; tag "basic"; ccdsid "CCDS41153.1"; havana_gene "OTTMUSG00000018922.1"; havana_transcript "OTTMUST00000045491.1";
chrX	HAVANA	exon	140000832	140000924	.	-	.	gene_id "ENSMUSG00000031273.17"; transcript_id "ENSMUST00000101205.3"; exon_number "25"; exon_id "ENSMUSE00001033085.2"; gene_type "protein_coding"; gene_name "Col4a6"; transcript_type "protein_coding"; transcript_name "Col4a6-201"; protein_id "ENSMUSP00000098765.3"; transcript_support_level "1"; mgi_id "MGI:2152695"; tag "basic"; ccdsid "CCDS41153.1"; havana_gene "OTTMUSG00000018922.1"; havana_transcript "OTTMUST00000045491.1";
chrX	HAVANA	CDS	140000832	140000924	.	-	.	gene_id "ENSMUSG00000031273.17"; transcript_id "ENSMUST00000101205.3"; exon_number "26"; exon_id "ENSMUSE00001033085.2"; gene_type "protein_coding"; gene_name "Col4a6"; transcript_type "protein_coding"; transcript_name "Col4a6-201"; protein_id "ENSMUSP00000098765.3"; transcript_support_level "1"; mgi_id "MGI:2152695"; tag "basic"; ccdsid "CCDS41153.1"; havana_gene "OTTMUSG00000018922.1"; havana_transcript "OTTMUST00000045491.1";
chrX	HAVANA	exon	139999440	139999493	.	-	.	gene_id "ENSMUSG00000031273.17"; transcript_id "ENSMUST00000101205.3"; exon_number "27"; exon_id "ENSMUSE00001016519.2"; gene_type "protein_coding"; gene_name "Col4a6"; transcript_type "protein_coding"; transcript_name "Col4a6-201"; protein_id "ENSMUSP00000098765.3"; transcript_support_level "1"; mgi_id "MGI:2152695"; tag "basic"; ccdsid "CCDS41153.1"; havana_gene "OTTMUSG00000018922.1"; havana_transcript "OTTMUST00000045491.1";
chrX	HAVANA	CDS	139999440	139999493	.	-	.	gene_id "ENSMUSG00000031273.17"; transcript_id "ENSMUST00000101205.3"; exon_number "28"; exon_id "ENSMUSE00001016519.2"; gene_type "protein_coding"; gene_name "Col4a6"; transcript_type "protein_coding"; transcript_name "Col4a6-201"; protein_id "ENSMUSP00000098765.3"; transcript_support_level "1"; mgi_id "MGI:2152695"; tag "basic"; ccdsid "CCDS41153.1"; havana_gene "OTTMUSG00000018922.1"; havana_transcript "OTTMUST00000045491.1";
chrX	HAVANA	exon	139991553	139991612	.	-	.	gene_id "ENSMUSG00000031273.17"; transcript_id "ENSMUST00000101205.3"; exon_number "29"; exon_id "ENSMUSE00001042505.2"; gene_type "protein_coding"; gene_name "Col4a6"; transcript_type "protein_coding"; transcript_name "Col4a6-201"; protein_id "ENSMUSP00000098765.3"; transcript_support_level "1"; mgi_id "MGI:2152695"; tag "basic"; ccdsid "CCDS41153.1"; havana_gene "OTTMUSG00000018922.1"; havana_transcript "OTTMUST00000045491.1";
chrX	HAVANA	CDS	139991553	139991612	.	-	.	gene_id "ENSMUSG00000031273.17"; transcript_id "ENSMUST00000101205.3"; exon_number "30"; exon_id "ENSMUSE00001042505.2"; gene_type "protein_coding"; gene_name "Col4a6"; transcript_type "protein_coding"; transcript_name "Col4a6-201"; protein_id "ENSMUSP00000098765.3"; transcript_support_level "1"; mgi_id "MGI:2152695"; tag "basic"; ccdsid "CCDS41153.1"; havana_gene "OTTMUSG00000018922.1"; havana_transcript "OTTMUST00000045491.1";
chrX	HAVANA	exon	139990449	139990493	.	-	.	gene_id "ENSMUSG00000031273.17"; transcript_id "ENSMUST00000101205.3"; exon_number "31"; exon_id "ENSMUSE00001014353.2"; gene_type "protein_coding"; gene_name "Col4a6"; transcript_type "protein_coding"; transcript_name "Col4a6-201"; protein_id "ENSMUSP00000098765.3"; transcript_support_level "1"; mgi_id "MGI:2152695"; tag "basic"; ccdsid "CCDS41153.1"; havana_gene "OTTMUSG00000018922.1"; havana_transcript "OTTMUST00000045491.1";
chrX	HAVANA	CDS	139990449	139990493	.	-	.	gene_id "ENSMUSG00000031273.17"; transcript_id "ENSMUST00000101205.3"; exon_number "32"; exon_id "ENSMUSE00001014353.2"; gene_type "protein_coding"; gene_name "Col4a6"; transcript_type "protein_coding"; transcript_name "Col4a6-201"; protein_id "ENSMUSP00000098765.3"; transcript_support_level "1"; mgi_id "MGI:2152695"; tag "basic"; ccdsid "CCDS41153.1"; havana_gene "OTTMUSG00000018922.1"; havana_transcript "OTTMUST00000045491.1";
chrX	HAVANA	exon	139989907	139989960	.	-	.	gene_id "ENSMUSG00000031273.17"; transcript_id "ENSMUST00000101205.3"; exon_number "33"; exon_id "ENSMUSE00001306511.2"; gene_type "protein_coding"; gene_name "Col4a6"; transcript_type "protein_coding"; transcript_name "Col4a6-201"; protein_id "ENSMUSP00000098765.3"; transcript_support_level "1"; mgi_id "MGI:2152695"; tag "basic"; ccdsid "CCDS41153.1"; havana_gene "OTTMUSG00000018922.1"; havana_transcript "OTTMUST00000045491.1";
chrX	HAVANA	CDS	139989907	139989960	.	-	.	gene_id "ENSMUSG00000031273.17"; transcript_id "ENSMUST00000101205.3"; exon_number "34"; exon_id "ENSMUSE00001306511.2"; gene_type "protein_coding"; gene_name "Col4a6"; transcript_type "protein_coding"; transcript_name "Col4a6-201"; protein_id "ENSMUSP00000098765.3"; transcript_support_level "1"; mgi_id "MGI:2152695"; tag "basic"; ccdsid "CCDS41153.1"; havana_gene "OTTMUSG00000018922.1"; havana_transcript "OTTMUST00000045491.1";
chrX	HAVANA	exon	139989126	139989195	.	-	.	gene_id "ENSMUSG00000031273.17"; transcript_id "ENSMUST00000101205.3"; exon_number "35"; exon_id "ENSMUSE00001250376.2"; gene_type "protein_coding"; gene_name "Col4a6"; transcript_type "protein_coding"; transcript_name "Col4a6-201"; protein_id "ENSMUSP00000098765.3"; transcript_support_level "1"; mgi_id "MGI:2152695"; tag "basic"; ccdsid "CCDS41153.1"; havana_gene "OTTMUSG00000018922.1"; havana_transcript "OTTMUST00000045491.1";
chrX	HAVANA	CDS	139989126	139989195	.	-	.	gene_id "ENSMUSG00000031273.17"; transcript_id "ENSMUST00000101205.3"; exon_number "36"; exon_id "ENSMUSE00001250376.2"; gene_type "protein_coding"; gene_name "Col4a6"; transcript_type "protein_coding"; transcript_name "Col4a6-201"; protein_id "ENSMUSP00000098765.3"; transcript_support_level "1"; mgi_id "MGI:2152695"; tag "basic"; ccdsid "CCDS41153.1"; havana_gene "OTTMUSG00000018922.1"; havana_transcript "OTTMUST00000045491.1";
chrX	HAVANA	exon	139988076	139988183	.	-	.	gene_id "ENSMUSG00000031273.17"; transcript_id "ENSMUST00000101205.3"; exon_number "37"; exon_id "ENSMUSE00001310458.2"; gene_type "protein_coding"; gene_name "Col4a6"; transcript_type "protein_coding"; transcript_name "Col4a6-201"; protein_id "ENSMUSP00000098765.3"; transcript_support_level "1"; mgi_id "MGI:2152695"; tag "basic"; ccdsid "CCDS41153.1"; havana_gene "OTTMUSG00000018922.1"; havana_transcript "OTTMUST00000045491.1";
chrX	HAVANA	CDS	139988076	139988183	.	-	.	gene_id "ENSMUSG00000031273.17"; transcript_id "ENSMUST00000101205.3"; exon_number "38"; exon_id "ENSMUSE00001310458.2"; gene_type "protein_coding"; gene_name "Col4a6"; transcript_type "protein_coding"; transcript_name "Col4a6-201"; protein_id "ENSMUSP00000098765.3"; transcript_support_level "1"; mgi_id "MGI:2152695"; tag "basic"; ccdsid "CCDS41153.1"; havana_gene "OTTMUSG00000018922.1"; havana_transcript "OTTMUST00000045491.1";
chrX	HAVANA	exon	139986767	139986916	.	-	.	gene_id "ENSMUSG00000031273.17"; transcript_id "ENSMUST00000101205.3"; exon_number "39"; exon_id "ENSMUSE00001280049.2"; gene_type "protein_coding"; gene_name "Col4a6"; transcript_type "protein_coding"; transcript_name "Col4a6-201"; protein_id "ENSMUSP00000098765.3"; transcript_support_level "1"; mgi_id "MGI:2152695"; tag "basic"; ccdsid "CCDS41153.1"; havana_gene "OTTMUSG00000018922.1"; havana_transcript "OTTMUST00000045491.1";
chrX	HAVANA	CDS	139986767	139986916	.	-	.	gene_id "ENSMUSG00000031273.17"; transcript_id "ENSMUST00000101205.3"; exon_number "40"; exon_id "ENSMUSE00001280049.2"; gene_type "protein_coding"; gene_name "Col4a6"; transcript_type "protein_coding"; transcript_name "Col4a6-201"; protein_id "ENSMUSP00000098765.3"; transcript_support_level "1"; mgi_id "MGI:2152695"; tag "basic"; ccdsid "CCDS41153.1"; havana_gene "OTTMUSG00000018922.1"; havana_transcript "OTTMUST00000045491.1";
chrX	HAVANA	exon	139985331	139985435	.	-	.	gene_id "ENSMUSG00000031273.17"; transcript_id "ENSMUST00000101205.3"; exon_number "41"; exon_id "ENSMUSE00001236727.2"; gene_type "protein_coding"; gene_name "Col4a6"; transcript_type "protein_coding"; transcript_name "Col4a6-201"; protein_id "ENSMUSP00000098765.3"; transcript_support_level "1"; mgi_id "MGI:2152695"; tag "basic"; ccdsid "CCDS41153.1"; havana_gene "OTTMUSG00000018922.1"; havana_transcript "OTTMUST00000045491.1";
chrX	HAVANA	CDS	139985331	139985435	.	-	.	gene_id "ENSMUSG00000031273.17"; transcript_id "ENSMUST00000101205.3"; exon_number "42"; exon_id "ENSMUSE00001236727.2"; gene_type "protein_coding"; gene_name "Col4a6"; transcript_type "protein_coding"; transcript_name "Col4a6-201"; protein_id "ENSMUSP00000098765.3"; transcript_support_level "1"; mgi_id "MGI:2152695"; tag "basic"; ccdsid "CCDS41153.1"; havana_gene "OTTMUSG00000018922.1"; havana_transcript "OTTMUST00000045491.1";
chrX	HAVANA	exon	139983944	139984104	.	-	.	gene_id "ENSMUSG00000031273.17"; transcript_id "ENSMUST00000101205.3"; exon_number "43"; exon_id "ENSMUSE00001286348.2"; gene_type "protein_coding"; gene_name "Col4a6"; transcript_type "protein_coding"; transcript_name "Col4a6-201"; protein_id "ENSMUSP00000098765.3"; transcript_support_level "1"; mgi_id "MGI:2152695"; tag "basic"; ccdsid "CCDS41153.1"; havana_gene "OTTMUSG00000018922.1"; havana_transcript "OTTMUST00000045491.1";
chrX	HAVANA	CDS	139983944	139984104	.	-	.	gene_id "ENSMUSG00000031273.17"; transcript_id "ENSMUST00000101205.3"; exon_number "44"; exon_id "ENSMUSE00001286348.2"; gene_type "protein_coding"; gene_name "Col4a6"; transcript_type "protein_coding"; transcript_name "Col4a6-201"; protein_id "ENSMUSP00000098765.3"; transcript_support_level "1"; mgi_id "MGI:2152695"; tag "basic"; ccdsid "CCDS41153.1"; havana_gene "OTTMUSG00000018922.1"; havana_transcript "OTTMUST00000045491.1";
chrX	HAVANA	exon	139983082	139983261	.	-	.	gene_id "ENSMUSG00000031273.17"; transcript_id "ENSMUST00000101205.3"; exon_number "45"; exon_id "ENSMUSE00001309533.2"; gene_type "protein_coding"; gene_name "Col4a6"; transcript_type "protein_coding"; transcript_name "Col4a6-201"; protein_id "ENSMUSP00000098765.3"; transcript_support_level "1"; mgi_id "MGI:2152695"; tag "basic"; ccdsid "CCDS41153.1"; havana_gene "OTTMUSG00000018922.1"; havana_transcript "OTTMUST00000045491.1";
chrX	HAVANA	CDS	139983082	139983261	.	-	.	gene_id "ENSMUSG00000031273.17"; transcript_id "ENSMUST00000101205.3"; exon_number "46"; exon_id "ENSMUSE00001309533.2"; gene_type "protein_coding"; gene_name "Col4a6"; transcript_type "protein_coding"; transcript_name "Col4a6-201"; protein_id "ENSMUSP00000098765.3"; transcript_support_level "1"; mgi_id "MGI:2152695"; tag "basic"; ccdsid "CCDS41153.1"; havana_gene "OTTMUSG00000018922.1"; havana_transcript "OTTMUST00000045491.1";
chrX	HAVANA	exon	139982206	139982389	.	-	.	gene_id "ENSMUSG00000031273.17"; transcript_id "ENSMUST00000101205.3"; exon_number "47"; exon_id "ENSMUSE00001208363.2"; gene_type "protein_coding"; gene_name "Col4a6"; transcript_type "protein_coding"; transcript_name "Col4a6-201"; protein_id "ENSMUSP00000098765.3"; transcript_support_level "1"; mgi_id "MGI:2152695"; tag "basic"; ccdsid "CCDS41153.1"; havana_gene "OTTMUSG00000018922.1"; havana_transcript "OTTMUST00000045491.1";
chrX	HAVANA	CDS	139982206	139982389	.	-	.	gene_id "ENSMUSG00000031273.17"; transcript_id "ENSMUST00000101205.3"; exon_number "48"; exon_id "ENSMUSE00001208363.2"; gene_type "protein_coding"; gene_name "Col4a6"; transcript_type "protein_coding"; transcript_name "Col4a6-201"; protein_id "ENSMUSP00000098765.3"; transcript_support_level "1"; mgi_id "MGI:2152695"; tag "basic"; ccdsid "CCDS41153.1"; havana_gene "OTTMUSG00000018922.1"; havana_transcript "OTTMUST00000045491.1";
chrX	HAVANA	exon	139977121	139977192	.	-	.	gene_id "ENSMUSG00000031273.17"; transcript_id "ENSMUST00000101205.3"; exon_number "49"; exon_id "ENSMUSE00001223154.2"; gene_type "protein_coding"; gene_name "Col4a6"; transcript_type "protein_coding"; transcript_name "Col4a6-201"; protein_id "ENSMUSP00000098765.3"; transcript_support_level "1"; mgi_id "MGI:2152695"; tag "basic"; ccdsid "CCDS41153.1"; havana_gene "OTTMUSG00000018922.1"; havana_transcript "OTTMUST00000045491.1";
chrX	HAVANA	CDS	139977121	139977192	.	-	.	gene_id "ENSMUSG00000031273.17"; transcript_id "ENSMUST00000101205.3"; exon_number "50"; exon_id "ENSMUSE00001223154.2"; gene_type "protein_coding"; gene_name "Col4a6"; transcript_type "protein_coding"; transcript_name "Col4a6-201"; protein_id "ENSMUSP00000098765.3"; transcript_support_level "1"; mgi_id "MGI:2152695"; tag "basic"; ccdsid "CCDS41153.1"; havana_gene "OTTMUSG00000018922.1"; havana_transcript "OTTMUST00000045491.1";
chrX	HAVANA	exon	139976759	139976866	.	-	.	gene_id "ENSMUSG00000031273.17"; transcript_id "ENSMUST00000101205.3"; exon_number "51"; exon_id "ENSMUSE00001248450.2"; gene_type "protein_coding"; gene_name "Col4a6"; transcript_type "protein_coding"; transcript_name "Col4a6-201"; protein_id "ENSMUSP00000098765.3"; transcript_support_level "1"; mgi_id "MGI:2152695"; tag "basic"; ccdsid "CCDS41153.1"; havana_gene "OTTMUSG00000018922.1"; havana_transcript "OTTMUST00000045491.1";
chrX	HAVANA	CDS	139976759	139976866	.	-	.	gene_id "ENSMUSG00000031273.17"; transcript_id "ENSMUST00000101205.3"; exon_number "52"; exon_id "ENSMUSE00001248450.2"; gene_type "protein_coding"; gene_name "Col4a6"; transcript_type "protein_coding"; transcript_name "Col4a6-201"; protein_id "ENSMUSP00000098765.3"; transcript_support_level "1"; mgi_id "MGI:2152695"; tag "basic"; ccdsid "CCDS41153.1"; havana_gene "OTTMUSG00000018922.1"; havana_transcript "OTTMUST00000045491.1";
chrX	HAVANA	exon	139975591	139975812	.	-	.	gene_id "ENSMUSG00000031273.17"; transcript_id "ENSMUST00000101205.3"; exon_number "53"; exon_id "ENSMUSE00001229336.2"; gene_type "protein_coding"; gene_name "Col4a6"; transcript_type "protein_coding"; transcript_name "Col4a6-201"; protein_id "ENSMUSP00000098765.3"; transcript_support_level "1"; mgi_id "MGI:2152695"; tag "basic"; ccdsid "CCDS41153.1"; havana_gene "OTTMUSG00000018922.1"; havana_transcript "OTTMUST00000045491.1";
chrX	HAVANA	CDS	139975591	139975812	.	-	.	gene_id "ENSMUSG00000031273.17"; transcript_id "ENSMUST00000101205.3"; exon_number "54"; exon_id "ENSMUSE00001229336.2"; gene_type "protein_coding"; gene_name "Col4a6"; transcript_type "protein_coding"; transcript_name "Col4a6-201"; protein_id "ENSMUSP00000098765.3"; transcript_support_level "1"; mgi_id "MGI:2152695"; tag "basic"; ccdsid "CCDS41153.1"; havana_gene "OTTMUSG00000018922.1"; havana_transcript "OTTMUST00000045491.1";
chrX	HAVANA	exon	139975052	139975213	.	-	.	gene_id "ENSMUSG00000031273.17"; transcript_id "ENSMUST00000101205.3"; exon_number "55"; exon_id "ENSMUSE00001289699.2"; gene_type "protein_coding"; gene_name "Col4a6"; transcript_type "protein_coding"; transcript_name "Col4a6-201"; protein_id "ENSMUSP00000098765.3"; transcript_support_level "1"; mgi_id "MGI:2152695"; tag "basic"; ccdsid "CCDS41153.1"; havana_gene "OTTMUSG00000018922.1"; havana_transcript "OTTMUST00000045491.1";
chrX	HAVANA	CDS	139975052	139975213	.	-	.	gene_id "ENSMUSG00000031273.17"; transcript_id "ENSMUST00000101205.3"; exon_number "56"; exon_id "ENSMUSE00001289699.2"; gene_type "protein_coding"; gene_name "Col4a6"; transcript_type "protein_coding"; transcript_name "Col4a6-201"; protein_id "ENSMUSP00000098765.3"; transcript_support_level "1"; mgi_id "MGI:2152695"; tag "basic"; ccdsid "CCDS41153.1"; havana_gene "OTTMUSG00000018922.1"; havana_transcript "OTTMUST00000045491.1";
chrX	HAVANA	exon	139973218	139973388	.	-	.	gene_id "ENSMUSG00000031273.17"; transcript_id "ENSMUST00000101205.3"; exon_number "57"; exon_id "ENSMUSE00001249796.2"; gene_type "protein_coding"; gene_name "Col4a6"; transcript_type "protein_coding"; transcript_name "Col4a6-201"; protein_id "ENSMUSP00000098765.3"; transcript_support_level "1"; mgi_id "MGI:2152695"; tag "basic"; ccdsid "CCDS41153.1"; havana_gene "OTTMUSG00000018922.1"; havana_transcript "OTTMUST00000045491.1";
chrX	HAVANA	CDS	139973218	139973388	.	-	.	gene_id "ENSMUSG00000031273.17"; transcript_id "ENSMUST00000101205.3"; exon_number "58"; exon_id "ENSMUSE00001249796.2"; gene_type "protein_coding"; gene_name "Col4a6"; transcript_type "protein_coding"; transcript_name "Col4a6-201"; protein_id "ENSMUSP00000098765.3"; transcript_support_level "1"; mgi_id "MGI:2152695"; tag "basic"; ccdsid "CCDS41153.1"; havana_gene "OTTMUSG00000018922.1"; havana_transcript "OTTMUST00000045491.1";
chrX	HAVANA	exon	139972343	139972486	.	-	.	gene_id "ENSMUSG00000031273.17"; transcript_id "ENSMUST00000101205.3"; exon_number "59"; exon_id "ENSMUSE00001312160.2"; gene_type "protein_coding"; gene_name "Col4a6"; transcript_type "protein_coding"; transcript_name "Col4a6-201"; protein_id "ENSMUSP00000098765.3"; transcript_support_level "1"; mgi_id "MGI:2152695"; tag "basic"; ccdsid "CCDS41153.1"; havana_gene "OTTMUSG00000018922.1"; havana_transcript "OTTMUST00000045491.1";
chrX	HAVANA	CDS	139972343	139972486	.	-	.	gene_id "ENSMUSG00000031273.17"; transcript_id "ENSMUST00000101205.3"; exon_number "60"; exon_id "ENSMUSE00001312160.2"; gene_type "protein_coding"; gene_name "Col4a6"; transcript_type "protein_coding"; transcript_name "Col4a6-201"; protein_id "ENSMUSP00000098765.3"; transcript_support_level "1"; mgi_id "MGI:2152695"; tag "basic"; ccdsid "CCDS41153.1"; havana_gene "OTTMUSG00000018922.1"; havana_transcript "OTTMUST00000045491.1";
chrX	HAVANA	exon	139971285	139971410	.	-	.	gene_id "ENSMUSG00000031273.17"; transcript_id "ENSMUST00000101205.3"; exon_number "61"; exon_id "ENSMUSE00001208471.2"; gene_type "protein_coding"; gene_name "Col4a6"; transcript_type "protein_coding"; transcript_name "Col4a6-201"; protein_id "ENSMUSP00000098765.3"; transcript_support_level "1"; mgi_id "MGI:2152695"; tag "basic"; ccdsid "CCDS41153.1"; havana_gene "OTTMUSG00000018922.1"; havana_transcript "OTTMUST00000045491.1";
chrX	HAVANA	CDS	139971285	139971410	.	-	.	gene_id "ENSMUSG00000031273.17"; transcript_id "ENSMUST00000101205.3"; exon_number "62"; exon_id "ENSMUSE00001208471.2"; gene_type "protein_coding"; gene_name "Col4a6"; transcript_type "protein_coding"; transcript_name "Col4a6-201"; protein_id "ENSMUSP00000098765.3"; transcript_support_level "1"; mgi_id "MGI:2152695"; tag "basic"; ccdsid "CCDS41153.1"; havana_gene "OTTMUSG00000018922.1"; havana_transcript "OTTMUST00000045491.1";
chrX	HAVANA	exon	139970661	139970842	.	-	.	gene_id "ENSMUSG00000031273.17"; transcript_id "ENSMUST00000101205.3"; exon_number "63"; exon_id "ENSMUSE00001269091.2"; gene_type "protein_coding"; gene_name "Col4a6"; transcript_type "protein_coding"; transcript_name "Col4a6-201"; protein_id "ENSMUSP00000098765.3"; transcript_support_level "1"; mgi_id "MGI:2152695"; tag "basic"; ccdsid "CCDS41153.1"; havana_gene "OTTMUSG00000018922.1"; havana_transcript "OTTMUST00000045491.1";
chrX	HAVANA	CDS	139970661	139970842	.	-	.	gene_id "ENSMUSG00000031273.17"; transcript_id "ENSMUST00000101205.3"; exon_number "64"; exon_id "ENSMUSE00001269091.2"; gene_type "protein_coding"; gene_name "Col4a6"; transcript_type "protein_coding"; transcript_name "Col4a6-201"; protein_id "ENSMUSP00000098765.3"; transcript_support_level "1"; mgi_id "MGI:2152695"; tag "basic"; ccdsid "CCDS41153.1"; havana_gene "OTTMUSG00000018922.1"; havana_transcript "OTTMUST00000045491.1";
chrX	HAVANA	exon	139966525	139966588	.	-	.	gene_id "ENSMUSG00000031273.17"; transcript_id "ENSMUST00000101205.3"; exon_number "65"; exon_id "ENSMUSE00001058618.2"; gene_type "protein_coding"; gene_name "Col4a6"; transcript_type "protein_coding"; transcript_name "Col4a6-201"; protein_id "ENSMUSP00000098765.3"; transcript_support_level "1"; mgi_id "MGI:2152695"; tag "basic"; ccdsid "CCDS41153.1"; havana_gene "OTTMUSG00000018922.1"; havana_transcript "OTTMUST00000045491.1";
chrX	HAVANA	CDS	139966525	139966588	.	-	.	gene_id "ENSMUSG00000031273.17"; transcript_id "ENSMUST00000101205.3"; exon_number "66"; exon_id "ENSMUSE00001058618.2"; gene_type "protein_coding"; gene_name "Col4a6"; transcript_type "protein_coding"; transcript_name "Col4a6-201"; protein_id "ENSMUSP00000098765.3"; transcript_support_level "1"; mgi_id "MGI:2152695"; tag "basic"; ccdsid "CCDS41153.1"; havana_gene "OTTMUSG00000018922.1"; havana_transcript "OTTMUST00000045491.1";
chrX	HAVANA	exon	139965812	139965886	.	-	.	gene_id "ENSMUSG00000031273.17"; transcript_id "ENSMUST00000101205.3"; exon_number "67"; exon_id "ENSMUSE00001040635.2"; gene_type "protein_coding"; gene_name "Col4a6"; transcript_type "protein_coding"; transcript_name "Col4a6-201"; protein_id "ENSMUSP00000098765.3"; transcript_support_level "1"; mgi_id "MGI:2152695"; tag "basic"; ccdsid "CCDS41153.1"; havana_gene "OTTMUSG00000018922.1"; havana_transcript "OTTMUST00000045491.1";
chrX	HAVANA	CDS	139965812	139965886	.	-	.	gene_id "ENSMUSG00000031273.17"; transcript_id "ENSMUST00000101205.3"; exon_number "68"; exon_id "ENSMUSE00001040635.2"; gene_type "protein_coding"; gene_name "Col4a6"; transcript_type "protein_coding"; transcript_name "Col4a6-201"; protein_id "ENSMUSP00000098765.3"; transcript_support_level "1"; mgi_id "MGI:2152695"; tag "basic"; ccdsid "CCDS41153.1"; havana_gene "OTTMUSG00000018922.1"; havana_transcript "OTTMUST00000045491.1";
chrX	HAVANA	exon	139965246	139965353	.	-	.	gene_id "ENSMUSG00000031273.17"; transcript_id "ENSMUST00000101205.3"; exon_number "69"; exon_id "ENSMUSE00000653430.2"; gene_type "protein_coding"; gene_name "Col4a6"; transcript_type "protein_coding"; transcript_name "Col4a6-201"; protein_id "ENSMUSP00000098765.3"; transcript_support_level "1"; mgi_id "MGI:2152695"; tag "basic"; ccdsid "CCDS41153.1"; havana_gene "OTTMUSG00000018922.1"; havana_transcript "OTTMUST00000045491.1";
chrX	HAVANA	CDS	139965246	139965353	.	-	.	gene_id "ENSMUSG00000031273.17"; transcript_id "ENSMUST00000101205.3"; exon_number "70"; exon_id "ENSMUSE00000653430.2"; gene_type "protein_coding"; gene_name "Col4a6"; transcript_type "protein_coding"; transcript_name "Col4a6-201"; protein_id "ENSMUSP00000098765.3"; transcript_support_level "1"; mgi_id "MGI:2152695"; tag "basic"; ccdsid "CCDS41153.1"; havana_gene "OTTMUSG00000018922.1"; havana_transcript "OTTMUST00000045491.1";
chrX	HAVANA	exon	139965045	139965152	.	-	.	gene_id "ENSMUSG00000031273.17"; transcript_id "ENSMUST00000101205.3"; exon_number "71"; exon_id "ENSMUSE00000653429.2"; gene_type "protein_coding"; gene_name "Col4a6"; transcript_type "protein_coding"; transcript_name "Col4a6-201"; protein_id "ENSMUSP00000098765.3"; transcript_support_level "1"; mgi_id "MGI:2152695"; tag "basic"; ccdsid "CCDS41153.1"; havana_gene "OTTMUSG00000018922.1"; havana_transcript "OTTMUST00000045491.1";
chrX	HAVANA	CDS	139965045	139965152	.	-	.	gene_id "ENSMUSG00000031273.17"; transcript_id "ENSMUST00000101205.3"; exon_number "72"; exon_id "ENSMUSE00000653429.2"; gene_type "protein_coding"; gene_name "Col4a6"; transcript_type "protein_coding"; transcript_name "Col4a6-201"; protein_id "ENSMUSP00000098765.3"; transcript_support_level "1"; mgi_id "MGI:2152695"; tag "basic"; ccdsid "CCDS41153.1"; havana_gene "OTTMUSG00000018922.1"; havana_transcript "OTTMUST00000045491.1";
chrX	HAVANA	exon	139962453	139962524	.	-	.	gene_id "ENSMUSG00000031273.17"; transcript_id "ENSMUST00000101205.3"; exon_number "73"; exon_id "ENSMUSE00000207824.2"; gene_type "protein_coding"; gene_name "Col4a6"; transcript_type "protein_coding"; transcript_name "Col4a6-201"; protein_id "ENSMUSP00000098765.3"; transcript_support_level "1"; mgi_id "MGI:2152695"; tag "basic"; ccdsid "CCDS41153.1"; havana_gene "OTTMUSG00000018922.1"; havana_transcript "OTTMUST00000045491.1";
chrX	HAVANA	CDS	139962453	139962524	.	-	.	gene_id "ENSMUSG00000031273.17"; transcript_id "ENSMUST00000101205.3"; exon_number "74"; exon_id "ENSMUSE00000207824.2"; gene_type "protein_coding"; gene_name "Col4a6"; transcript_type "protein_coding"; transcript_name "Col4a6-201"; protein_id "ENSMUSP00000098765.3"; transcript_support_level "1"; mgi_id "MGI:2152695"; tag "basic"; ccdsid "CCDS41153.1"; havana_gene "OTTMUSG00000018922.1"; havana_transcript "OTTMUST00000045491.1";
chrX	HAVANA	exon	139962063	139962188	.	-	.	gene_id "ENSMUSG00000031273.17"; transcript_id "ENSMUST00000101205.3"; exon_number "75"; exon_id "ENSMUSE00000207847.2"; gene_type "protein_coding"; gene_name "Col4a6"; transcript_type "protein_coding"; transcript_name "Col4a6-201"; protein_id "ENSMUSP00000098765.3"; transcript_support_level "1"; mgi_id "MGI:2152695"; tag "basic"; ccdsid "CCDS41153.1"; havana_gene "OTTMUSG00000018922.1"; havana_transcript "OTTMUST00000045491.1";
chrX	HAVANA	CDS	139962063	139962188	.	-	.	gene_id "ENSMUSG00000031273.17"; transcript_id "ENSMUST00000101205.3"; exon_number "76"; exon_id "ENSMUSE00000207847.2"; gene_type "protein_coding"; gene_name "Col4a6"; transcript_type "protein_coding"; transcript_name "Col4a6-201"; protein_id "ENSMUSP00000098765.3"; transcript_support_level "1"; mgi_id "MGI:2152695"; tag "basic"; ccdsid "CCDS41153.1"; havana_gene "OTTMUSG00000018922.1"; havana_transcript "OTTMUST00000045491.1";
chrX	HAVANA	exon	139958330	139958446	.	-	.	gene_id "ENSMUSG00000031273.17"; transcript_id "ENSMUST00000101205.3"; exon_number "77"; exon_id "ENSMUSE00000207853.2"; gene_type "protein_coding"; gene_name "Col4a6"; transcript_type "protein_coding"; transcript_name "Col4a6-201"; protein_id "ENSMUSP00000098765.3"; transcript_support_level "1"; mgi_id "MGI:2152695"; tag "basic"; ccdsid "CCDS41153.1"; havana_gene "OTTMUSG00000018922.1"; havana_transcript "OTTMUST00000045491.1";
chrX	HAVANA	CDS	139958330	139958446	.	-	.	gene_id "ENSMUSG00000031273.17"; transcript_id "ENSMUST00000101205.3"; exon_number "78"; exon_id "ENSMUSE00000207853.2"; gene_type "protein_coding"; gene_name "Col4a6"; transcript_type "protein_coding"; transcript_name "Col4a6-201"; protein_id "ENSMUSP00000098765.3"; transcript_support_level "1"; mgi_id "MGI:2152695"; tag "basic"; ccdsid "CCDS41153.1"; havana_gene "OTTMUSG00000018922.1"; havana_transcript "OTTMUST00000045491.1";
chrX	HAVANA	exon	139957864	139958025	.	-	.	gene_id "ENSMUSG00000031273.17"; transcript_id "ENSMUST00000101205.3"; exon_number "79"; exon_id "ENSMUSE00000514468.2"; gene_type "protein_coding"; gene_name "Col4a6"; transcript_type "protein_coding"; transcript_name "Col4a6-201"; protein_id "ENSMUSP00000098765.3"; transcript_support_level "1"; mgi_id "MGI:2152695"; tag "basic"; ccdsid "CCDS41153.1"; havana_gene "OTTMUSG00000018922.1"; havana_transcript "OTTMUST00000045491.1";
chrX	HAVANA	CDS	139957864	139958025	.	-	.	gene_id "ENSMUSG00000031273.17"; transcript_id "ENSMUST00000101205.3"; exon_number "80"; exon_id "ENSMUSE00000514468.2"; gene_type "protein_coding"; gene_name "Col4a6"; transcript_type "protein_coding"; transcript_name "Col4a6-201"; protein_id "ENSMUSP00000098765.3"; transcript_support_level "1"; mgi_id "MGI:2152695"; tag "basic"; ccdsid "CCDS41153.1"; havana_gene "OTTMUSG00000018922.1"; havana_transcript "OTTMUST00000045491.1";
chrX	HAVANA	exon	139957615	139957713	.	-	.	gene_id "ENSMUSG00000031273.17"; transcript_id "ENSMUST00000101205.3"; exon_number "81"; exon_id "ENSMUSE00000207838.2"; gene_type "protein_coding"; gene_name "Col4a6"; transcript_type "protein_coding"; transcript_name "Col4a6-201"; protein_id "ENSMUSP00000098765.3"; transcript_support_level "1"; mgi_id "MGI:2152695"; tag "basic"; ccdsid "CCDS41153.1"; havana_gene "OTTMUSG00000018922.1"; havana_transcript "OTTMUST00000045491.1";
chrX	HAVANA	CDS	139957615	139957713	.	-	.	gene_id "ENSMUSG00000031273.17"; transcript_id "ENSMUST00000101205.3"; exon_number "82"; exon_id "ENSMUSE00000207838.2"; gene_type "protein_coding"; gene_name "Col4a6"; transcript_type "protein_coding"; transcript_name "Col4a6-201"; protein_id "ENSMUSP00000098765.3"; transcript_support_level "1"; mgi_id "MGI:2152695"; tag "basic"; ccdsid "CCDS41153.1"; havana_gene "OTTMUSG00000018922.1"; havana_transcript "OTTMUST00000045491.1";
chrX	HAVANA	exon	139955665	139955811	.	-	.	gene_id "ENSMUSG00000031273.17"; transcript_id "ENSMUST00000101205.3"; exon_number "83"; exon_id "ENSMUSE00000256908.2"; gene_type "protein_coding"; gene_name "Col4a6"; transcript_type "protein_coding"; transcript_name "Col4a6-201"; protein_id "ENSMUSP00000098765.3"; transcript_support_level "1"; mgi_id "MGI:2152695"; tag "basic"; ccdsid "CCDS41153.1"; havana_gene "OTTMUSG00000018922.1"; havana_transcript "OTTMUST00000045491.1";
chrX	HAVANA	CDS	139955665	139955811	.	-	.	gene_id "ENSMUSG00000031273.17"; transcript_id "ENSMUST00000101205.3"; exon_number "84"; exon_id "ENSMUSE00000256908.2"; gene_type "protein_coding"; gene_name "Col4a6"; transcript_type "protein_coding"; transcript_name "Col4a6-201"; protein_id "ENSMUSP00000098765.3"; transcript_support_level "1"; mgi_id "MGI:2152695"; tag "basic"; ccdsid "CCDS41153.1"; havana_gene "OTTMUSG00000018922.1"; havana_transcript "OTTMUST00000045491.1";
chrX	HAVANA	exon	139955106	139955222	.	-	.	gene_id "ENSMUSG00000031273.17"; transcript_id "ENSMUST00000101205.3"; exon_number "85"; exon_id "ENSMUSE00000256901.2"; gene_type "protein_coding"; gene_name "Col4a6"; transcript_type "protein_coding"; transcript_name "Col4a6-201"; protein_id "ENSMUSP00000098765.3"; transcript_support_level "1"; mgi_id "MGI:2152695"; tag "basic"; ccdsid "CCDS41153.1"; havana_gene "OTTMUSG00000018922.1"; havana_transcript "OTTMUST00000045491.1";
chrX	HAVANA	CDS	139955106	139955222	.	-	.	gene_id "ENSMUSG00000031273.17"; transcript_id "ENSMUST00000101205.3"; exon_number "86"; exon_id "ENSMUSE00000256901.2"; gene_type "protein_coding"; gene_name "Col4a6"; transcript_type "protein_coding"; transcript_name "Col4a6-201"; protein_id "ENSMUSP00000098765.3"; transcript_support_level "1"; mgi_id "MGI:2152695"; tag "basic"; ccdsid "CCDS41153.1"; havana_gene "OTTMUSG00000018922.1"; havana_transcript "OTTMUST00000045491.1";
chrX	HAVANA	exon	139952555	139952746	.	-	.	gene_id "ENSMUSG00000031273.17"; transcript_id "ENSMUST00000101205.3"; exon_number "87"; exon_id "ENSMUSE00000207831.2"; gene_type "protein_coding"; gene_name "Col4a6"; transcript_type "protein_coding"; transcript_name "Col4a6-201"; protein_id "ENSMUSP00000098765.3"; transcript_support_level "1"; mgi_id "MGI:2152695"; tag "basic"; ccdsid "CCDS41153.1"; havana_gene "OTTMUSG00000018922.1"; havana_transcript "OTTMUST00000045491.1";
chrX	HAVANA	CDS	139952555	139952746	.	-	.	gene_id "ENSMUSG00000031273.17"; transcript_id "ENSMUST00000101205.3"; exon_number "88"; exon_id "ENSMUSE00000207831.2"; gene_type "protein_coding"; gene_name "Col4a6"; transcript_type "protein_coding"; transcript_name "Col4a6-201"; protein_id "ENSMUSP00000098765.3"; transcript_support_level "1"; mgi_id "MGI:2152695"; tag "basic"; ccdsid "CCDS41153.1"; havana_gene "OTTMUSG00000018922.1"; havana_transcript "OTTMUST00000045491.1";
chrX	HAVANA	exon	139951590	139951876	.	-	.	gene_id "ENSMUSG00000031273.17"; transcript_id "ENSMUST00000101205.3"; exon_number "89"; exon_id "ENSMUSE00000207822.2"; gene_type "protein_coding"; gene_name "Col4a6"; transcript_type "protein_coding"; transcript_name "Col4a6-201"; protein_id "ENSMUSP00000098765.3"; transcript_support_level "1"; mgi_id "MGI:2152695"; tag "basic"; ccdsid "CCDS41153.1"; havana_gene "OTTMUSG00000018922.1"; havana_transcript "OTTMUST00000045491.1";
chrX	HAVANA	CDS	139951590	139951876	.	-	.	gene_id "ENSMUSG00000031273.17"; transcript_id "ENSMUST00000101205.3"; exon_number "90"; exon_id "ENSMUSE00000207822.2"; gene_type "protein_coding"; gene_name "Col4a6"; transcript_type "protein_coding"; transcript_name "Col4a6-201"; protein_id "ENSMUSP00000098765.3"; transcript_support_level "1"; mgi_id "MGI:2152695"; tag "basic"; ccdsid "CCDS41153.1"; havana_gene "OTTMUSG00000018922.1"; havana_transcript "OTTMUST00000045491.1";
chrX	HAVANA	CDS	139949717	139949974	.	-	.	gene_id "ENSMUSG00000031273.17"; transcript_id "ENSMUST00000101205.3"; exon_number "91"; exon_id "3023";
chrX	HAVANA	stop_codon	139949714	139949716	.	-	.	gene_id "ENSMUSG00000031273.17"; transcript_id "ENSMUST00000101205.3"; exon_number "92"; exon_id "3024";
chrX	HAVANA	exon	139948399	139949974	.	-	.	gene_id "ENSMUSG00000031273.17"; transcript_id "ENSMUST00000101205.3"; exon_number "93"; exon_id "ENSMUSE00000653428.3"; gene_type "protein_coding"; gene_name "Col4a6"; transcript_type "protein_coding"; transcript_name "Col4a6-201"; protein_id "ENSMUSP00000098765.3"; transcript_support_level "1"; mgi_id "MGI:2152695"; tag "basic"; ccdsid "CCDS41153.1"; havana_gene "OTTMUSG00000018922.1"; havana_transcript "OTTMUST00000045491.1";
chrX	HAVANA	UTR	139948399	139949716	.	-	.	gene_id "ENSMUSG00000031273.17"; transcript_id "ENSMUST00000101205.3"; exon_number "94"; exon_id "3025";
chrX	HAVANA	gene	140258381	140472230	.	+	.	gene_id "ENSMUSG00000031274.17"; transcripts "2"; gene_type "protein_coding"; gene_name "Col4a5"; mgi_id "MGI:88456"; tag "overlapping_locus"; havana_gene "OTTMUSG00000018954.1";
chrX	HAVANA	transcript	140258406	140472176	.	+	.	gene_id "ENSMUSG00000031274.17"; transcript_id "ENSMUST00000112930.8"; exons "54"; gene_type "protein_coding"; gene_name "Col4a5"; transcript_type "protein_coding"; transcript_name "Col4a5-201"; protein_id "ENSMUSP00000108552.2"; transcript_support_level "1"; mgi_id "MGI:88456"; tag "basic"; ccdsid "CCDS41154.1"; havana_gene "OTTMUSG00000018954.1"; havana_transcript "OTTMUST00000047112.1";
chrX	HAVANA	UTR	140258406	140258462	.	+	.	gene_id "ENSMUSG00000031274.17"; transcript_id "ENSMUST00000112930.8"; exon_number "1"; exon_id "ENSMUSE00000693677.2"; gene_type "protein_coding"; gene_name "Col4a5"; transcript_type "protein_coding"; transcript_name "Col4a5-201"; protein_id "ENSMUSP00000108552.2"; transcript_support_level "1"; mgi_id "MGI:88456"; tag "basic"; ccdsid "CCDS41154.1"; havana_gene "OTTMUSG00000018954.1"; havana_transcript "OTTMUST00000047112.1";
chrX	HAVANA	exon	140258406	140258462	.	+	.	gene_id "ENSMUSG00000031274.17"; transcript_id "ENSMUST00000112930.8"; exon_number "2"; exon_id "ENSMUSE00000693677.2"; gene_type "protein_coding"; gene_name "Col4a5"; transcript_type "protein_coding"; transcript_name "Col4a5-201"; protein_id "ENSMUSP00000108552.2"; transcript_support_level "1"; mgi_id "MGI:88456"; tag "basic"; ccdsid "CCDS41154.1"; havana_gene "OTTMUSG00000018954.1"; havana_transcript "OTTMUST00000047112.1";
chrX	HAVANA	UTR	140258635	140258730	.	+	.	gene_id "ENSMUSG00000031274.17"; transcript_id "ENSMUST00000112930.8"; exon_number "3"; exon_id "3026";
chrX	HAVANA	exon	140258635	140258811	.	+	.	gene_id "ENSMUSG00000031274.17"; transcript_id "ENSMUST00000112930.8"; exon_number "4"; exon_id "ENSMUSE00000979803.2"; gene_type "protein_coding"; gene_name "Col4a5"; transcript_type "protein_coding"; transcript_name "Col4a5-201"; protein_id "ENSMUSP00000108552.2"; transcript_support_level "1"; mgi_id "MGI:88456"; tag "basic"; ccdsid "CCDS41154.1"; havana_gene "OTTMUSG00000018954.1"; havana_transcript "OTTMUST00000047112.1";
chrX	HAVANA	start_codon	140258731	140258733	.	+	.	gene_id "ENSMUSG00000031274.17"; transcript_id "ENSMUST00000112930.8"; exon_number "5"; exon_id "3027";
chrX	HAVANA	CDS	140258731	140258811	.	+	.	gene_id "ENSMUSG00000031274.17"; transcript_id "ENSMUST00000112930.8"; exon_number "6"; exon_id "3028";
chrX	HAVANA	CDS	140321709	140321768	.	+	.	gene_id "ENSMUSG00000031274.17"; transcript_id "ENSMUST00000112930.8"; exon_number "7"; exon_id "ENSMUSE00000965427.2"; gene_type "protein_coding"; gene_name "Col4a5"; transcript_type "protein_coding"; transcript_name "Col4a5-201"; protein_id "ENSMUSP00000108552.2"; transcript_support_level "1"; mgi_id "MGI:88456"; tag "basic"; ccdsid "CCDS41154.1"; havana_gene "OTTMUSG00000018954.1"; havana_transcript "OTTMUST00000047112.1";
chrX	HAVANA	exon	140321709	140321768	.	+	.	gene_id "ENSMUSG00000031274.17"; transcript_id "ENSMUST00000112930.8"; exon_number "8"; exon_id "ENSMUSE00000965427.2"; gene_type "protein_coding"; gene_name "Col4a5"; transcript_type "protein_coding"; transcript_name "Col4a5-201"; protein_id "ENSMUSP00000108552.2"; transcript_support_level "1"; mgi_id "MGI:88456"; tag "basic"; ccdsid "CCDS41154.1"; havana_gene "OTTMUSG00000018954.1"; havana_transcript "OTTMUST00000047112.1";
chrX	HAVANA	CDS	140328660	140328749	.	+	.	gene_id "ENSMUSG00000031274.17"; transcript_id "ENSMUST00000112930.8"; exon_number "9"; exon_id "ENSMUSE00000980206.2"; gene_type "protein_coding"; gene_name "Col4a5"; transcript_type "protein_coding"; transcript_name "Col4a5-201"; protein_id "ENSMUSP00000108552.2"; transcript_support_level "1"; mgi_id "MGI:88456"; tag "basic"; ccdsid "CCDS41154.1"; havana_gene "OTTMUSG00000018954.1"; havana_transcript "OTTMUST00000047112.1";
chrX	HAVANA	exon	140328660	140328749	.	+	.	gene_id "ENSMUSG00000031274.17"; transcript_id "ENSMUST00000112930.8"; exon_number "10"; exon_id "ENSMUSE00000980206.2"; gene_type "protein_coding"; gene_name "Col4a5"; transcript_type "protein_coding"; transcript_name "Col4a5-201"; protein_id "ENSMUSP00000108552.2"; transcript_support_level "1"; mgi_id "MGI:88456"; tag "basic"; ccdsid "CCDS41154.1"; havana_gene "OTTMUSG00000018954.1"; havana_transcript "OTTMUST00000047112.1";
chrX	HAVANA	CDS	140341791	140341835	.	+	.	gene_id "ENSMUSG00000031274.17"; transcript_id "ENSMUST00000112930.8"; exon_number "11"; exon_id "ENSMUSE00001072948.2"; gene_type "protein_coding"; gene_name "Col4a5"; transcript_type "protein_coding"; transcript_name "Col4a5-201"; protein_id "ENSMUSP00000108552.2"; transcript_support_level "1"; mgi_id "MGI:88456"; tag "basic"; ccdsid "CCDS41154.1"; havana_gene "OTTMUSG00000018954.1"; havana_transcript "OTTMUST00000047112.1";
chrX	HAVANA	exon	140341791	140341835	.	+	.	gene_id "ENSMUSG00000031274.17"; transcript_id "ENSMUST00000112930.8"; exon_number "12"; exon_id "ENSMUSE00001072948.2"; gene_type "protein_coding"; gene_name "Col4a5"; transcript_type "protein_coding"; transcript_name "Col4a5-201"; protein_id "ENSMUSP00000108552.2"; transcript_support_level "1"; mgi_id "MGI:88456"; tag "basic"; ccdsid "CCDS41154.1"; havana_gene "OTTMUSG00000018954.1"; havana_transcript "OTTMUST00000047112.1";
chrX	HAVANA	CDS	140354834	140354878	.	+	.	gene_id "ENSMUSG00000031274.17"; transcript_id "ENSMUST00000112930.8"; exon_number "13"; exon_id "ENSMUSE00000995403.2"; gene_type "protein_coding"; gene_name "Col4a5"; transcript_type "protein_coding"; transcript_name "Col4a5-201"; protein_id "ENSMUSP00000108552.2"; transcript_support_level "1"; mgi_id "MGI:88456"; tag "basic"; ccdsid "CCDS41154.1"; havana_gene "OTTMUSG00000018954.1"; havana_transcript "OTTMUST00000047112.1";
chrX	HAVANA	exon	140354834	140354878	.	+	.	gene_id "ENSMUSG00000031274.17"; transcript_id "ENSMUST00000112930.8"; exon_number "14"; exon_id "ENSMUSE00000995403.2"; gene_type "protein_coding"; gene_name "Col4a5"; transcript_type "protein_coding"; transcript_name "Col4a5-201"; protein_id "ENSMUSP00000108552.2"; transcript_support_level "1"; mgi_id "MGI:88456"; tag "basic"; ccdsid "CCDS41154.1"; havana_gene "OTTMUSG00000018954.1"; havana_transcript "OTTMUST00000047112.1";
chrX	HAVANA	CDS	140354962	140355024	.	+	.	gene_id "ENSMUSG00000031274.17"; transcript_id "ENSMUST00000112930.8"; exon_number "15"; exon_id "ENSMUSE00000998435.2"; gene_type "protein_coding"; gene_name "Col4a5"; transcript_type "protein_coding"; transcript_name "Col4a5-201"; protein_id "ENSMUSP00000108552.2"; transcript_support_level "1"; mgi_id "MGI:88456"; tag "basic"; ccdsid "CCDS41154.1"; havana_gene "OTTMUSG00000018954.1"; havana_transcript "OTTMUST00000047112.1";
chrX	HAVANA	exon	140354962	140355024	.	+	.	gene_id "ENSMUSG00000031274.17"; transcript_id "ENSMUST00000112930.8"; exon_number "16"; exon_id "ENSMUSE00000998435.2"; gene_type "protein_coding"; gene_name "Col4a5"; transcript_type "protein_coding"; transcript_name "Col4a5-201"; protein_id "ENSMUSP00000108552.2"; transcript_support_level "1"; mgi_id "MGI:88456"; tag "basic"; ccdsid "CCDS41154.1"; havana_gene "OTTMUSG00000018954.1"; havana_transcript "OTTMUST00000047112.1";
chrX	HAVANA	CDS	140358984	140359037	.	+	.	gene_id "ENSMUSG00000031274.17"; transcript_id "ENSMUST00000112930.8"; exon_number "17"; exon_id "ENSMUSE00001010285.2"; gene_type "protein_coding"; gene_name "Col4a5"; transcript_type "protein_coding"; transcript_name "Col4a5-201"; protein_id "ENSMUSP00000108552.2"; transcript_support_level "1"; mgi_id "MGI:88456"; tag "basic"; ccdsid "CCDS41154.1"; havana_gene "OTTMUSG00000018954.1"; havana_transcript "OTTMUST00000047112.1";
chrX	HAVANA	exon	140358984	140359037	.	+	.	gene_id "ENSMUSG00000031274.17"; transcript_id "ENSMUST00000112930.8"; exon_number "18"; exon_id "ENSMUSE00001010285.2"; gene_type "protein_coding"; gene_name "Col4a5"; transcript_type "protein_coding"; transcript_name "Col4a5-201"; protein_id "ENSMUSP00000108552.2"; transcript_support_level "1"; mgi_id "MGI:88456"; tag "basic"; ccdsid "CCDS41154.1"; havana_gene "OTTMUSG00000018954.1"; havana_transcript "OTTMUST00000047112.1";
chrX	HAVANA	CDS	140359382	140359408	.	+	.	gene_id "ENSMUSG00000031274.17"; transcript_id "ENSMUST00000112930.8"; exon_number "19"; exon_id "ENSMUSE00001032801.2"; gene_type "protein_coding"; gene_name "Col4a5"; transcript_type "protein_coding"; transcript_name "Col4a5-201"; protein_id "ENSMUSP00000108552.2"; transcript_support_level "1"; mgi_id "MGI:88456"; tag "basic"; ccdsid "CCDS41154.1"; havana_gene "OTTMUSG00000018954.1"; havana_transcript "OTTMUST00000047112.1";
chrX	HAVANA	exon	140359382	140359408	.	+	.	gene_id "ENSMUSG00000031274.17"; transcript_id "ENSMUST00000112930.8"; exon_number "20"; exon_id "ENSMUSE00001032801.2"; gene_type "protein_coding"; gene_name "Col4a5"; transcript_type "protein_coding"; transcript_name "Col4a5-201"; protein_id "ENSMUSP00000108552.2"; transcript_support_level "1"; mgi_id "MGI:88456"; tag "basic"; ccdsid "CCDS41154.1"; havana_gene "OTTMUSG00000018954.1"; havana_transcript "OTTMUST00000047112.1";
chrX	HAVANA	CDS	140361668	140361748	.	+	.	gene_id "ENSMUSG00000031274.17"; transcript_id "ENSMUST00000112930.8"; exon_number "21"; exon_id "ENSMUSE00001028513.2"; gene_type "protein_coding"; gene_name "Col4a5"; transcript_type "protein_coding"; transcript_name "Col4a5-201"; protein_id "ENSMUSP00000108552.2"; transcript_support_level "1"; mgi_id "MGI:88456"; tag "basic"; ccdsid "CCDS41154.1"; havana_gene "OTTMUSG00000018954.1"; havana_transcript "OTTMUST00000047112.1";
chrX	HAVANA	exon	140361668	140361748	.	+	.	gene_id "ENSMUSG00000031274.17"; transcript_id "ENSMUST00000112930.8"; exon_number "22"; exon_id "ENSMUSE00001028513.2"; gene_type "protein_coding"; gene_name "Col4a5"; transcript_type "protein_coding"; transcript_name "Col4a5-201"; protein_id "ENSMUSP00000108552.2"; transcript_support_level "1"; mgi_id "MGI:88456"; tag "basic"; ccdsid "CCDS41154.1"; havana_gene "OTTMUSG00000018954.1"; havana_transcript "OTTMUST00000047112.1";
```
