## Supplementary material for "Evaluating the reliability of tools for mRNA annotation and IRES studies": Isoquant de novo transcript models.: OUT.transcript_models.gtf (part 228 of 229)

```
chrX	HAVANA	CDS	140363556	140363618	.	+	.	gene_id "ENSMUSG00000031274.17"; transcript_id "ENSMUST00000112930.8"; exon_number "23"; exon_id "ENSMUSE00000992480.2"; gene_type "protein_coding"; gene_name "Col4a5"; transcript_type "protein_coding"; transcript_name "Col4a5-201"; protein_id "ENSMUSP00000108552.2"; transcript_support_level "1"; mgi_id "MGI:88456"; tag "basic"; ccdsid "CCDS41154.1"; havana_gene "OTTMUSG00000018954.1"; havana_transcript "OTTMUST00000047112.1";
chrX	HAVANA	exon	140363556	140363618	.	+	.	gene_id "ENSMUSG00000031274.17"; transcript_id "ENSMUST00000112930.8"; exon_number "24"; exon_id "ENSMUSE00000992480.2"; gene_type "protein_coding"; gene_name "Col4a5"; transcript_type "protein_coding"; transcript_name "Col4a5-201"; protein_id "ENSMUSP00000108552.2"; transcript_support_level "1"; mgi_id "MGI:88456"; tag "basic"; ccdsid "CCDS41154.1"; havana_gene "OTTMUSG00000018954.1"; havana_transcript "OTTMUST00000047112.1";
chrX	HAVANA	CDS	140366057	140366092	.	+	.	gene_id "ENSMUSG00000031274.17"; transcript_id "ENSMUST00000112930.8"; exon_number "25"; exon_id "ENSMUSE00001025451.2"; gene_type "protein_coding"; gene_name "Col4a5"; transcript_type "protein_coding"; transcript_name "Col4a5-201"; protein_id "ENSMUSP00000108552.2"; transcript_support_level "1"; mgi_id "MGI:88456"; tag "basic"; ccdsid "CCDS41154.1"; havana_gene "OTTMUSG00000018954.1"; havana_transcript "OTTMUST00000047112.1";
chrX	HAVANA	exon	140366057	140366092	.	+	.	gene_id "ENSMUSG00000031274.17"; transcript_id "ENSMUST00000112930.8"; exon_number "26"; exon_id "ENSMUSE00001025451.2"; gene_type "protein_coding"; gene_name "Col4a5"; transcript_type "protein_coding"; transcript_name "Col4a5-201"; protein_id "ENSMUSP00000108552.2"; transcript_support_level "1"; mgi_id "MGI:88456"; tag "basic"; ccdsid "CCDS41154.1"; havana_gene "OTTMUSG00000018954.1"; havana_transcript "OTTMUST00000047112.1";
chrX	HAVANA	CDS	140366183	140366224	.	+	.	gene_id "ENSMUSG00000031274.17"; transcript_id "ENSMUST00000112930.8"; exon_number "27"; exon_id "ENSMUSE00001004218.2"; gene_type "protein_coding"; gene_name "Col4a5"; transcript_type "protein_coding"; transcript_name "Col4a5-201"; protein_id "ENSMUSP00000108552.2"; transcript_support_level "1"; mgi_id "MGI:88456"; tag "basic"; ccdsid "CCDS41154.1"; havana_gene "OTTMUSG00000018954.1"; havana_transcript "OTTMUST00000047112.1";
chrX	HAVANA	exon	140366183	140366224	.	+	.	gene_id "ENSMUSG00000031274.17"; transcript_id "ENSMUST00000112930.8"; exon_number "28"; exon_id "ENSMUSE00001004218.2"; gene_type "protein_coding"; gene_name "Col4a5"; transcript_type "protein_coding"; transcript_name "Col4a5-201"; protein_id "ENSMUSP00000108552.2"; transcript_support_level "1"; mgi_id "MGI:88456"; tag "basic"; ccdsid "CCDS41154.1"; havana_gene "OTTMUSG00000018954.1"; havana_transcript "OTTMUST00000047112.1";
chrX	HAVANA	CDS	140366389	140366481	.	+	.	gene_id "ENSMUSG00000031274.17"; transcript_id "ENSMUST00000112930.8"; exon_number "29"; exon_id "ENSMUSE00001005502.2"; gene_type "protein_coding"; gene_name "Col4a5"; transcript_type "protein_coding"; transcript_name "Col4a5-201"; protein_id "ENSMUSP00000108552.2"; transcript_support_level "1"; mgi_id "MGI:88456"; tag "basic"; ccdsid "CCDS41154.1"; havana_gene "OTTMUSG00000018954.1"; havana_transcript "OTTMUST00000047112.1";
chrX	HAVANA	exon	140366389	140366481	.	+	.	gene_id "ENSMUSG00000031274.17"; transcript_id "ENSMUST00000112930.8"; exon_number "30"; exon_id "ENSMUSE00001005502.2"; gene_type "protein_coding"; gene_name "Col4a5"; transcript_type "protein_coding"; transcript_name "Col4a5-201"; protein_id "ENSMUSP00000108552.2"; transcript_support_level "1"; mgi_id "MGI:88456"; tag "basic"; ccdsid "CCDS41154.1"; havana_gene "OTTMUSG00000018954.1"; havana_transcript "OTTMUST00000047112.1";
chrX	HAVANA	CDS	140366920	140366973	.	+	.	gene_id "ENSMUSG00000031274.17"; transcript_id "ENSMUST00000112930.8"; exon_number "31"; exon_id "ENSMUSE00001094458.2"; gene_type "protein_coding"; gene_name "Col4a5"; transcript_type "protein_coding"; transcript_name "Col4a5-201"; protein_id "ENSMUSP00000108552.2"; transcript_support_level "1"; mgi_id "MGI:88456"; tag "basic"; ccdsid "CCDS41154.1"; havana_gene "OTTMUSG00000018954.1"; havana_transcript "OTTMUST00000047112.1";
chrX	HAVANA	exon	140366920	140366973	.	+	.	gene_id "ENSMUSG00000031274.17"; transcript_id "ENSMUST00000112930.8"; exon_number "32"; exon_id "ENSMUSE00001094458.2"; gene_type "protein_coding"; gene_name "Col4a5"; transcript_type "protein_coding"; transcript_name "Col4a5-201"; protein_id "ENSMUSP00000108552.2"; transcript_support_level "1"; mgi_id "MGI:88456"; tag "basic"; ccdsid "CCDS41154.1"; havana_gene "OTTMUSG00000018954.1"; havana_transcript "OTTMUST00000047112.1";
chrX	HAVANA	CDS	140367067	140367123	.	+	.	gene_id "ENSMUSG00000031274.17"; transcript_id "ENSMUST00000112930.8"; exon_number "33"; exon_id "ENSMUSE00000985368.2"; gene_type "protein_coding"; gene_name "Col4a5"; transcript_type "protein_coding"; transcript_name "Col4a5-201"; protein_id "ENSMUSP00000108552.2"; transcript_support_level "1"; mgi_id "MGI:88456"; tag "basic"; ccdsid "CCDS41154.1"; havana_gene "OTTMUSG00000018954.1"; havana_transcript "OTTMUST00000047112.1";
chrX	HAVANA	exon	140367067	140367123	.	+	.	gene_id "ENSMUSG00000031274.17"; transcript_id "ENSMUST00000112930.8"; exon_number "34"; exon_id "ENSMUSE00000985368.2"; gene_type "protein_coding"; gene_name "Col4a5"; transcript_type "protein_coding"; transcript_name "Col4a5-201"; protein_id "ENSMUSP00000108552.2"; transcript_support_level "1"; mgi_id "MGI:88456"; tag "basic"; ccdsid "CCDS41154.1"; havana_gene "OTTMUSG00000018954.1"; havana_transcript "OTTMUST00000047112.1";
chrX	HAVANA	CDS	140367563	140367607	.	+	.	gene_id "ENSMUSG00000031274.17"; transcript_id "ENSMUST00000112930.8"; exon_number "35"; exon_id "ENSMUSE00001004425.2"; gene_type "protein_coding"; gene_name "Col4a5"; transcript_type "protein_coding"; transcript_name "Col4a5-201"; protein_id "ENSMUSP00000108552.2"; transcript_support_level "1"; mgi_id "MGI:88456"; tag "basic"; ccdsid "CCDS41154.1"; havana_gene "OTTMUSG00000018954.1"; havana_transcript "OTTMUST00000047112.1";
chrX	HAVANA	exon	140367563	140367607	.	+	.	gene_id "ENSMUSG00000031274.17"; transcript_id "ENSMUST00000112930.8"; exon_number "36"; exon_id "ENSMUSE00001004425.2"; gene_type "protein_coding"; gene_name "Col4a5"; transcript_type "protein_coding"; transcript_name "Col4a5-201"; protein_id "ENSMUSP00000108552.2"; transcript_support_level "1"; mgi_id "MGI:88456"; tag "basic"; ccdsid "CCDS41154.1"; havana_gene "OTTMUSG00000018954.1"; havana_transcript "OTTMUST00000047112.1";
chrX	HAVANA	CDS	140371919	140371972	.	+	.	gene_id "ENSMUSG00000031274.17"; transcript_id "ENSMUST00000112930.8"; exon_number "37"; exon_id "ENSMUSE00000964973.2"; gene_type "protein_coding"; gene_name "Col4a5"; transcript_type "protein_coding"; transcript_name "Col4a5-201"; protein_id "ENSMUSP00000108552.2"; transcript_support_level "1"; mgi_id "MGI:88456"; tag "basic"; ccdsid "CCDS41154.1"; havana_gene "OTTMUSG00000018954.1"; havana_transcript "OTTMUST00000047112.1";
chrX	HAVANA	exon	140371919	140371972	.	+	.	gene_id "ENSMUSG00000031274.17"; transcript_id "ENSMUST00000112930.8"; exon_number "38"; exon_id "ENSMUSE00000964973.2"; gene_type "protein_coding"; gene_name "Col4a5"; transcript_type "protein_coding"; transcript_name "Col4a5-201"; protein_id "ENSMUSP00000108552.2"; transcript_support_level "1"; mgi_id "MGI:88456"; tag "basic"; ccdsid "CCDS41154.1"; havana_gene "OTTMUSG00000018954.1"; havana_transcript "OTTMUST00000047112.1";
chrX	HAVANA	CDS	140373106	140373147	.	+	.	gene_id "ENSMUSG00000031274.17"; transcript_id "ENSMUST00000112930.8"; exon_number "39"; exon_id "ENSMUSE00001046102.2"; gene_type "protein_coding"; gene_name "Col4a5"; transcript_type "protein_coding"; transcript_name "Col4a5-201"; protein_id "ENSMUSP00000108552.2"; transcript_support_level "1"; mgi_id "MGI:88456"; tag "basic"; ccdsid "CCDS41154.1"; havana_gene "OTTMUSG00000018954.1"; havana_transcript "OTTMUST00000047112.1";
chrX	HAVANA	exon	140373106	140373147	.	+	.	gene_id "ENSMUSG00000031274.17"; transcript_id "ENSMUST00000112930.8"; exon_number "40"; exon_id "ENSMUSE00001046102.2"; gene_type "protein_coding"; gene_name "Col4a5"; transcript_type "protein_coding"; transcript_name "Col4a5-201"; protein_id "ENSMUSP00000108552.2"; transcript_support_level "1"; mgi_id "MGI:88456"; tag "basic"; ccdsid "CCDS41154.1"; havana_gene "OTTMUSG00000018954.1"; havana_transcript "OTTMUST00000047112.1";
chrX	HAVANA	CDS	140374923	140375055	.	+	.	gene_id "ENSMUSG00000031274.17"; transcript_id "ENSMUST00000112930.8"; exon_number "41"; exon_id "ENSMUSE00001090472.2"; gene_type "protein_coding"; gene_name "Col4a5"; transcript_type "protein_coding"; transcript_name "Col4a5-201"; protein_id "ENSMUSP00000108552.2"; transcript_support_level "1"; mgi_id "MGI:88456"; tag "basic"; ccdsid "CCDS41154.1"; havana_gene "OTTMUSG00000018954.1"; havana_transcript "OTTMUST00000047112.1";
chrX	HAVANA	exon	140374923	140375055	.	+	.	gene_id "ENSMUSG00000031274.17"; transcript_id "ENSMUST00000112930.8"; exon_number "42"; exon_id "ENSMUSE00001090472.2"; gene_type "protein_coding"; gene_name "Col4a5"; transcript_type "protein_coding"; transcript_name "Col4a5-201"; protein_id "ENSMUSP00000108552.2"; transcript_support_level "1"; mgi_id "MGI:88456"; tag "basic"; ccdsid "CCDS41154.1"; havana_gene "OTTMUSG00000018954.1"; havana_transcript "OTTMUST00000047112.1";
chrX	HAVANA	CDS	140382675	140382848	.	+	.	gene_id "ENSMUSG00000031274.17"; transcript_id "ENSMUST00000112930.8"; exon_number "43"; exon_id "ENSMUSE00001043825.2"; gene_type "protein_coding"; gene_name "Col4a5"; transcript_type "protein_coding"; transcript_name "Col4a5-201"; protein_id "ENSMUSP00000108552.2"; transcript_support_level "1"; mgi_id "MGI:88456"; tag "basic"; ccdsid "CCDS41154.1"; havana_gene "OTTMUSG00000018954.1"; havana_transcript "OTTMUST00000047112.1";
chrX	HAVANA	exon	140382675	140382848	.	+	.	gene_id "ENSMUSG00000031274.17"; transcript_id "ENSMUST00000112930.8"; exon_number "44"; exon_id "ENSMUSE00001043825.2"; gene_type "protein_coding"; gene_name "Col4a5"; transcript_type "protein_coding"; transcript_name "Col4a5-201"; protein_id "ENSMUSP00000108552.2"; transcript_support_level "1"; mgi_id "MGI:88456"; tag "basic"; ccdsid "CCDS41154.1"; havana_gene "OTTMUSG00000018954.1"; havana_transcript "OTTMUST00000047112.1";
chrX	HAVANA	CDS	140383171	140383254	.	+	.	gene_id "ENSMUSG00000031274.17"; transcript_id "ENSMUST00000112930.8"; exon_number "45"; exon_id "ENSMUSE00001076370.2"; gene_type "protein_coding"; gene_name "Col4a5"; transcript_type "protein_coding"; transcript_name "Col4a5-201"; protein_id "ENSMUSP00000108552.2"; transcript_support_level "1"; mgi_id "MGI:88456"; tag "basic"; ccdsid "CCDS41154.1"; havana_gene "OTTMUSG00000018954.1"; havana_transcript "OTTMUST00000047112.1";
chrX	HAVANA	exon	140383171	140383254	.	+	.	gene_id "ENSMUSG00000031274.17"; transcript_id "ENSMUST00000112930.8"; exon_number "46"; exon_id "ENSMUSE00001076370.2"; gene_type "protein_coding"; gene_name "Col4a5"; transcript_type "protein_coding"; transcript_name "Col4a5-201"; protein_id "ENSMUSP00000108552.2"; transcript_support_level "1"; mgi_id "MGI:88456"; tag "basic"; ccdsid "CCDS41154.1"; havana_gene "OTTMUSG00000018954.1"; havana_transcript "OTTMUST00000047112.1";
chrX	HAVANA	CDS	140392819	140392911	.	+	.	gene_id "ENSMUSG00000031274.17"; transcript_id "ENSMUST00000112930.8"; exon_number "47"; exon_id "ENSMUSE00001021828.2"; gene_type "protein_coding"; gene_name "Col4a5"; transcript_type "protein_coding"; transcript_name "Col4a5-201"; protein_id "ENSMUSP00000108552.2"; transcript_support_level "1"; mgi_id "MGI:88456"; tag "basic"; ccdsid "CCDS41154.1"; havana_gene "OTTMUSG00000018954.1"; havana_transcript "OTTMUST00000047112.1";
chrX	HAVANA	exon	140392819	140392911	.	+	.	gene_id "ENSMUSG00000031274.17"; transcript_id "ENSMUST00000112930.8"; exon_number "48"; exon_id "ENSMUSE00001021828.2"; gene_type "protein_coding"; gene_name "Col4a5"; transcript_type "protein_coding"; transcript_name "Col4a5-201"; protein_id "ENSMUSP00000108552.2"; transcript_support_level "1"; mgi_id "MGI:88456"; tag "basic"; ccdsid "CCDS41154.1"; havana_gene "OTTMUSG00000018954.1"; havana_transcript "OTTMUST00000047112.1";
chrX	HAVANA	CDS	140394171	140394241	.	+	.	gene_id "ENSMUSG00000031274.17"; transcript_id "ENSMUST00000112930.8"; exon_number "49"; exon_id "ENSMUSE00001077075.2"; gene_type "protein_coding"; gene_name "Col4a5"; transcript_type "protein_coding"; transcript_name "Col4a5-201"; protein_id "ENSMUSP00000108552.2"; transcript_support_level "1"; mgi_id "MGI:88456"; tag "basic"; ccdsid "CCDS41154.1"; havana_gene "OTTMUSG00000018954.1"; havana_transcript "OTTMUST00000047112.1";
chrX	HAVANA	exon	140394171	140394241	.	+	.	gene_id "ENSMUSG00000031274.17"; transcript_id "ENSMUST00000112930.8"; exon_number "50"; exon_id "ENSMUSE00001077075.2"; gene_type "protein_coding"; gene_name "Col4a5"; transcript_type "protein_coding"; transcript_name "Col4a5-201"; protein_id "ENSMUSP00000108552.2"; transcript_support_level "1"; mgi_id "MGI:88456"; tag "basic"; ccdsid "CCDS41154.1"; havana_gene "OTTMUSG00000018954.1"; havana_transcript "OTTMUST00000047112.1";
chrX	HAVANA	CDS	140395417	140395608	.	+	.	gene_id "ENSMUSG00000031274.17"; transcript_id "ENSMUST00000112930.8"; exon_number "51"; exon_id "ENSMUSE00001092631.2"; gene_type "protein_coding"; gene_name "Col4a5"; transcript_type "protein_coding"; transcript_name "Col4a5-201"; protein_id "ENSMUSP00000108552.2"; transcript_support_level "1"; mgi_id "MGI:88456"; tag "basic"; ccdsid "CCDS41154.1"; havana_gene "OTTMUSG00000018954.1"; havana_transcript "OTTMUST00000047112.1";
chrX	HAVANA	exon	140395417	140395608	.	+	.	gene_id "ENSMUSG00000031274.17"; transcript_id "ENSMUST00000112930.8"; exon_number "52"; exon_id "ENSMUSE00001092631.2"; gene_type "protein_coding"; gene_name "Col4a5"; transcript_type "protein_coding"; transcript_name "Col4a5-201"; protein_id "ENSMUSP00000108552.2"; transcript_support_level "1"; mgi_id "MGI:88456"; tag "basic"; ccdsid "CCDS41154.1"; havana_gene "OTTMUSG00000018954.1"; havana_transcript "OTTMUST00000047112.1";
chrX	HAVANA	CDS	140396485	140396653	.	+	.	gene_id "ENSMUSG00000031274.17"; transcript_id "ENSMUST00000112930.8"; exon_number "53"; exon_id "ENSMUSE00001065542.2"; gene_type "protein_coding"; gene_name "Col4a5"; transcript_type "protein_coding"; transcript_name "Col4a5-201"; protein_id "ENSMUSP00000108552.2"; transcript_support_level "1"; mgi_id "MGI:88456"; tag "basic"; ccdsid "CCDS41154.1"; havana_gene "OTTMUSG00000018954.1"; havana_transcript "OTTMUST00000047112.1";
chrX	HAVANA	exon	140396485	140396653	.	+	.	gene_id "ENSMUSG00000031274.17"; transcript_id "ENSMUST00000112930.8"; exon_number "54"; exon_id "ENSMUSE00001065542.2"; gene_type "protein_coding"; gene_name "Col4a5"; transcript_type "protein_coding"; transcript_name "Col4a5-201"; protein_id "ENSMUSP00000108552.2"; transcript_support_level "1"; mgi_id "MGI:88456"; tag "basic"; ccdsid "CCDS41154.1"; havana_gene "OTTMUSG00000018954.1"; havana_transcript "OTTMUST00000047112.1";
chrX	HAVANA	CDS	140398026	140398118	.	+	.	gene_id "ENSMUSG00000031274.17"; transcript_id "ENSMUST00000112930.8"; exon_number "55"; exon_id "ENSMUSE00000968061.2"; gene_type "protein_coding"; gene_name "Col4a5"; transcript_type "protein_coding"; transcript_name "Col4a5-201"; protein_id "ENSMUSP00000108552.2"; transcript_support_level "1"; mgi_id "MGI:88456"; tag "basic"; ccdsid "CCDS41154.1"; havana_gene "OTTMUSG00000018954.1"; havana_transcript "OTTMUST00000047112.1";
chrX	HAVANA	exon	140398026	140398118	.	+	.	gene_id "ENSMUSG00000031274.17"; transcript_id "ENSMUST00000112930.8"; exon_number "56"; exon_id "ENSMUSE00000968061.2"; gene_type "protein_coding"; gene_name "Col4a5"; transcript_type "protein_coding"; transcript_name "Col4a5-201"; protein_id "ENSMUSP00000108552.2"; transcript_support_level "1"; mgi_id "MGI:88456"; tag "basic"; ccdsid "CCDS41154.1"; havana_gene "OTTMUSG00000018954.1"; havana_transcript "OTTMUST00000047112.1";
chrX	HAVANA	CDS	140398215	140398319	.	+	.	gene_id "ENSMUSG00000031274.17"; transcript_id "ENSMUST00000112930.8"; exon_number "57"; exon_id "ENSMUSE00001043822.2"; gene_type "protein_coding"; gene_name "Col4a5"; transcript_type "protein_coding"; transcript_name "Col4a5-201"; protein_id "ENSMUSP00000108552.2"; transcript_support_level "1"; mgi_id "MGI:88456"; tag "basic"; ccdsid "CCDS41154.1"; havana_gene "OTTMUSG00000018954.1"; havana_transcript "OTTMUST00000047112.1";
chrX	HAVANA	exon	140398215	140398319	.	+	.	gene_id "ENSMUSG00000031274.17"; transcript_id "ENSMUST00000112930.8"; exon_number "58"; exon_id "ENSMUSE00001043822.2"; gene_type "protein_coding"; gene_name "Col4a5"; transcript_type "protein_coding"; transcript_name "Col4a5-201"; protein_id "ENSMUSP00000108552.2"; transcript_support_level "1"; mgi_id "MGI:88456"; tag "basic"; ccdsid "CCDS41154.1"; havana_gene "OTTMUSG00000018954.1"; havana_transcript "OTTMUST00000047112.1";
chrX	HAVANA	CDS	140399543	140399640	.	+	.	gene_id "ENSMUSG00000031274.17"; transcript_id "ENSMUST00000112930.8"; exon_number "59"; exon_id "ENSMUSE00001027403.2"; gene_type "protein_coding"; gene_name "Col4a5"; transcript_type "protein_coding"; transcript_name "Col4a5-201"; protein_id "ENSMUSP00000108552.2"; transcript_support_level "1"; mgi_id "MGI:88456"; tag "basic"; ccdsid "CCDS41154.1"; havana_gene "OTTMUSG00000018954.1"; havana_transcript "OTTMUST00000047112.1";
chrX	HAVANA	exon	140399543	140399640	.	+	.	gene_id "ENSMUSG00000031274.17"; transcript_id "ENSMUST00000112930.8"; exon_number "60"; exon_id "ENSMUSE00001027403.2"; gene_type "protein_coding"; gene_name "Col4a5"; transcript_type "protein_coding"; transcript_name "Col4a5-201"; protein_id "ENSMUSP00000108552.2"; transcript_support_level "1"; mgi_id "MGI:88456"; tag "basic"; ccdsid "CCDS41154.1"; havana_gene "OTTMUSG00000018954.1"; havana_transcript "OTTMUST00000047112.1";
chrX	HAVANA	CDS	140401114	140401264	.	+	.	gene_id "ENSMUSG00000031274.17"; transcript_id "ENSMUST00000112930.8"; exon_number "61"; exon_id "ENSMUSE00000653369.2"; gene_type "protein_coding"; gene_name "Col4a5"; transcript_type "protein_coding"; transcript_name "Col4a5-201"; protein_id "ENSMUSP00000108552.2"; transcript_support_level "1"; mgi_id "MGI:88456"; tag "basic"; ccdsid "CCDS41154.1"; havana_gene "OTTMUSG00000018954.1"; havana_transcript "OTTMUST00000047112.1";
chrX	HAVANA	exon	140401114	140401264	.	+	.	gene_id "ENSMUSG00000031274.17"; transcript_id "ENSMUST00000112930.8"; exon_number "62"; exon_id "ENSMUSE00000653369.2"; gene_type "protein_coding"; gene_name "Col4a5"; transcript_type "protein_coding"; transcript_name "Col4a5-201"; protein_id "ENSMUSP00000108552.2"; transcript_support_level "1"; mgi_id "MGI:88456"; tag "basic"; ccdsid "CCDS41154.1"; havana_gene "OTTMUSG00000018954.1"; havana_transcript "OTTMUST00000047112.1";
chrX	HAVANA	CDS	140409827	140409940	.	+	.	gene_id "ENSMUSG00000031274.17"; transcript_id "ENSMUST00000112930.8"; exon_number "63"; exon_id "ENSMUSE00000653368.2"; gene_type "protein_coding"; gene_name "Col4a5"; transcript_type "protein_coding"; transcript_name "Col4a5-201"; protein_id "ENSMUSP00000108552.2"; transcript_support_level "1"; mgi_id "MGI:88456"; tag "basic"; ccdsid "CCDS41154.1"; havana_gene "OTTMUSG00000018954.1"; havana_transcript "OTTMUST00000047112.1";
chrX	HAVANA	exon	140409827	140409940	.	+	.	gene_id "ENSMUSG00000031274.17"; transcript_id "ENSMUST00000112930.8"; exon_number "64"; exon_id "ENSMUSE00000653368.2"; gene_type "protein_coding"; gene_name "Col4a5"; transcript_type "protein_coding"; transcript_name "Col4a5-201"; protein_id "ENSMUSP00000108552.2"; transcript_support_level "1"; mgi_id "MGI:88456"; tag "basic"; ccdsid "CCDS41154.1"; havana_gene "OTTMUSG00000018954.1"; havana_transcript "OTTMUST00000047112.1";
chrX	HAVANA	CDS	140412972	140413139	.	+	.	gene_id "ENSMUSG00000031274.17"; transcript_id "ENSMUST00000112930.8"; exon_number "65"; exon_id "ENSMUSE00000653367.2"; gene_type "protein_coding"; gene_name "Col4a5"; transcript_type "protein_coding"; transcript_name "Col4a5-201"; protein_id "ENSMUSP00000108552.2"; transcript_support_level "1"; mgi_id "MGI:88456"; tag "basic"; ccdsid "CCDS41154.1"; havana_gene "OTTMUSG00000018954.1"; havana_transcript "OTTMUST00000047112.1";
chrX	HAVANA	exon	140412972	140413139	.	+	.	gene_id "ENSMUSG00000031274.17"; transcript_id "ENSMUST00000112930.8"; exon_number "66"; exon_id "ENSMUSE00000653367.2"; gene_type "protein_coding"; gene_name "Col4a5"; transcript_type "protein_coding"; transcript_name "Col4a5-201"; protein_id "ENSMUSP00000108552.2"; transcript_support_level "1"; mgi_id "MGI:88456"; tag "basic"; ccdsid "CCDS41154.1"; havana_gene "OTTMUSG00000018954.1"; havana_transcript "OTTMUST00000047112.1";
chrX	HAVANA	CDS	140414269	140414358	.	+	.	gene_id "ENSMUSG00000031274.17"; transcript_id "ENSMUST00000112930.8"; exon_number "67"; exon_id "ENSMUSE00000653366.2"; gene_type "protein_coding"; gene_name "Col4a5"; transcript_type "protein_coding"; transcript_name "Col4a5-201"; protein_id "ENSMUSP00000108552.2"; transcript_support_level "1"; mgi_id "MGI:88456"; tag "basic"; ccdsid "CCDS41154.1"; havana_gene "OTTMUSG00000018954.1"; havana_transcript "OTTMUST00000047112.1";
chrX	HAVANA	exon	140414269	140414358	.	+	.	gene_id "ENSMUSG00000031274.17"; transcript_id "ENSMUST00000112930.8"; exon_number "68"; exon_id "ENSMUSE00000653366.2"; gene_type "protein_coding"; gene_name "Col4a5"; transcript_type "protein_coding"; transcript_name "Col4a5-201"; protein_id "ENSMUSP00000108552.2"; transcript_support_level "1"; mgi_id "MGI:88456"; tag "basic"; ccdsid "CCDS41154.1"; havana_gene "OTTMUSG00000018954.1"; havana_transcript "OTTMUST00000047112.1";
chrX	HAVANA	CDS	140415542	140415691	.	+	.	gene_id "ENSMUSG00000031274.17"; transcript_id "ENSMUST00000112930.8"; exon_number "69"; exon_id "ENSMUSE00000653365.2"; gene_type "protein_coding"; gene_name "Col4a5"; transcript_type "protein_coding"; transcript_name "Col4a5-201"; protein_id "ENSMUSP00000108552.2"; transcript_support_level "1"; mgi_id "MGI:88456"; tag "basic"; ccdsid "CCDS41154.1"; havana_gene "OTTMUSG00000018954.1"; havana_transcript "OTTMUST00000047112.1";
chrX	HAVANA	exon	140415542	140415691	.	+	.	gene_id "ENSMUSG00000031274.17"; transcript_id "ENSMUST00000112930.8"; exon_number "70"; exon_id "ENSMUSE00000653365.2"; gene_type "protein_coding"; gene_name "Col4a5"; transcript_type "protein_coding"; transcript_name "Col4a5-201"; protein_id "ENSMUSP00000108552.2"; transcript_support_level "1"; mgi_id "MGI:88456"; tag "basic"; ccdsid "CCDS41154.1"; havana_gene "OTTMUSG00000018954.1"; havana_transcript "OTTMUST00000047112.1";
chrX	HAVANA	CDS	140418850	140418948	.	+	.	gene_id "ENSMUSG00000031274.17"; transcript_id "ENSMUST00000112930.8"; exon_number "71"; exon_id "ENSMUSE00000653364.2"; gene_type "protein_coding"; gene_name "Col4a5"; transcript_type "protein_coding"; transcript_name "Col4a5-201"; protein_id "ENSMUSP00000108552.2"; transcript_support_level "1"; mgi_id "MGI:88456"; tag "basic"; ccdsid "CCDS41154.1"; havana_gene "OTTMUSG00000018954.1"; havana_transcript "OTTMUST00000047112.1";
chrX	HAVANA	exon	140418850	140418948	.	+	.	gene_id "ENSMUSG00000031274.17"; transcript_id "ENSMUST00000112930.8"; exon_number "72"; exon_id "ENSMUSE00000653364.2"; gene_type "protein_coding"; gene_name "Col4a5"; transcript_type "protein_coding"; transcript_name "Col4a5-201"; protein_id "ENSMUSP00000108552.2"; transcript_support_level "1"; mgi_id "MGI:88456"; tag "basic"; ccdsid "CCDS41154.1"; havana_gene "OTTMUSG00000018954.1"; havana_transcript "OTTMUST00000047112.1";
chrX	HAVANA	CDS	140420222	140420311	.	+	.	gene_id "ENSMUSG00000031274.17"; transcript_id "ENSMUST00000112930.8"; exon_number "73"; exon_id "ENSMUSE00000653363.2"; gene_type "protein_coding"; gene_name "Col4a5"; transcript_type "protein_coding"; transcript_name "Col4a5-201"; protein_id "ENSMUSP00000108552.2"; transcript_support_level "1"; mgi_id "MGI:88456"; tag "basic"; ccdsid "CCDS41154.1"; havana_gene "OTTMUSG00000018954.1"; havana_transcript "OTTMUST00000047112.1";
chrX	HAVANA	exon	140420222	140420311	.	+	.	gene_id "ENSMUSG00000031274.17"; transcript_id "ENSMUST00000112930.8"; exon_number "74"; exon_id "ENSMUSE00000653363.2"; gene_type "protein_coding"; gene_name "Col4a5"; transcript_type "protein_coding"; transcript_name "Col4a5-201"; protein_id "ENSMUSP00000108552.2"; transcript_support_level "1"; mgi_id "MGI:88456"; tag "basic"; ccdsid "CCDS41154.1"; havana_gene "OTTMUSG00000018954.1"; havana_transcript "OTTMUST00000047112.1";
chrX	HAVANA	CDS	140422132	140422271	.	+	.	gene_id "ENSMUSG00000031274.17"; transcript_id "ENSMUST00000112930.8"; exon_number "75"; exon_id "ENSMUSE00000623542.3"; gene_type "protein_coding"; gene_name "Col4a5"; transcript_type "protein_coding"; transcript_name "Col4a5-201"; protein_id "ENSMUSP00000108552.2"; transcript_support_level "1"; mgi_id "MGI:88456"; tag "basic"; ccdsid "CCDS41154.1"; havana_gene "OTTMUSG00000018954.1"; havana_transcript "OTTMUST00000047112.1";
chrX	HAVANA	exon	140422132	140422271	.	+	.	gene_id "ENSMUSG00000031274.17"; transcript_id "ENSMUST00000112930.8"; exon_number "76"; exon_id "ENSMUSE00000623542.3"; gene_type "protein_coding"; gene_name "Col4a5"; transcript_type "protein_coding"; transcript_name "Col4a5-201"; protein_id "ENSMUSP00000108552.2"; transcript_support_level "1"; mgi_id "MGI:88456"; tag "basic"; ccdsid "CCDS41154.1"; havana_gene "OTTMUSG00000018954.1"; havana_transcript "OTTMUST00000047112.1";
chrX	HAVANA	CDS	140427815	140427941	.	+	.	gene_id "ENSMUSG00000031274.17"; transcript_id "ENSMUST00000112930.8"; exon_number "77"; exon_id "ENSMUSE00000653362.2"; gene_type "protein_coding"; gene_name "Col4a5"; transcript_type "protein_coding"; transcript_name "Col4a5-201"; protein_id "ENSMUSP00000108552.2"; transcript_support_level "1"; mgi_id "MGI:88456"; tag "basic"; ccdsid "CCDS41154.1"; havana_gene "OTTMUSG00000018954.1"; havana_transcript "OTTMUST00000047112.1";
chrX	HAVANA	exon	140427815	140427941	.	+	.	gene_id "ENSMUSG00000031274.17"; transcript_id "ENSMUST00000112930.8"; exon_number "78"; exon_id "ENSMUSE00000653362.2"; gene_type "protein_coding"; gene_name "Col4a5"; transcript_type "protein_coding"; transcript_name "Col4a5-201"; protein_id "ENSMUSP00000108552.2"; transcript_support_level "1"; mgi_id "MGI:88456"; tag "basic"; ccdsid "CCDS41154.1"; havana_gene "OTTMUSG00000018954.1"; havana_transcript "OTTMUST00000047112.1";
chrX	HAVANA	CDS	140436367	140436447	.	+	.	gene_id "ENSMUSG00000031274.17"; transcript_id "ENSMUST00000112930.8"; exon_number "79"; exon_id "ENSMUSE00000622317.3"; gene_type "protein_coding"; gene_name "Col4a5"; transcript_type "protein_coding"; transcript_name "Col4a5-201"; protein_id "ENSMUSP00000108552.2"; transcript_support_level "1"; mgi_id "MGI:88456"; tag "basic"; ccdsid "CCDS41154.1"; havana_gene "OTTMUSG00000018954.1"; havana_transcript "OTTMUST00000047112.1";
chrX	HAVANA	exon	140436367	140436447	.	+	.	gene_id "ENSMUSG00000031274.17"; transcript_id "ENSMUST00000112930.8"; exon_number "80"; exon_id "ENSMUSE00000622317.3"; gene_type "protein_coding"; gene_name "Col4a5"; transcript_type "protein_coding"; transcript_name "Col4a5-201"; protein_id "ENSMUSP00000108552.2"; transcript_support_level "1"; mgi_id "MGI:88456"; tag "basic"; ccdsid "CCDS41154.1"; havana_gene "OTTMUSG00000018954.1"; havana_transcript "OTTMUST00000047112.1";
chrX	HAVANA	CDS	140437178	140437276	.	+	.	gene_id "ENSMUSG00000031274.17"; transcript_id "ENSMUST00000112930.8"; exon_number "81"; exon_id "ENSMUSE00000545165.4"; gene_type "protein_coding"; gene_name "Col4a5"; transcript_type "protein_coding"; transcript_name "Col4a5-201"; protein_id "ENSMUSP00000108552.2"; transcript_support_level "1"; mgi_id "MGI:88456"; tag "basic"; ccdsid "CCDS41154.1"; havana_gene "OTTMUSG00000018954.1"; havana_transcript "OTTMUST00000047112.1";
chrX	HAVANA	exon	140437178	140437276	.	+	.	gene_id "ENSMUSG00000031274.17"; transcript_id "ENSMUST00000112930.8"; exon_number "82"; exon_id "ENSMUSE00000545165.4"; gene_type "protein_coding"; gene_name "Col4a5"; transcript_type "protein_coding"; transcript_name "Col4a5-201"; protein_id "ENSMUSP00000108552.2"; transcript_support_level "1"; mgi_id "MGI:88456"; tag "basic"; ccdsid "CCDS41154.1"; havana_gene "OTTMUSG00000018954.1"; havana_transcript "OTTMUST00000047112.1";
chrX	HAVANA	CDS	140438248	140438298	.	+	.	gene_id "ENSMUSG00000031274.17"; transcript_id "ENSMUST00000112930.8"; exon_number "83"; exon_id "ENSMUSE00000653361.2"; gene_type "protein_coding"; gene_name "Col4a5"; transcript_type "protein_coding"; transcript_name "Col4a5-201"; protein_id "ENSMUSP00000108552.2"; transcript_support_level "1"; mgi_id "MGI:88456"; tag "basic"; ccdsid "CCDS41154.1"; havana_gene "OTTMUSG00000018954.1"; havana_transcript "OTTMUST00000047112.1";
chrX	HAVANA	exon	140438248	140438298	.	+	.	gene_id "ENSMUSG00000031274.17"; transcript_id "ENSMUST00000112930.8"; exon_number "84"; exon_id "ENSMUSE00000653361.2"; gene_type "protein_coding"; gene_name "Col4a5"; transcript_type "protein_coding"; transcript_name "Col4a5-201"; protein_id "ENSMUSP00000108552.2"; transcript_support_level "1"; mgi_id "MGI:88456"; tag "basic"; ccdsid "CCDS41154.1"; havana_gene "OTTMUSG00000018954.1"; havana_transcript "OTTMUST00000047112.1";
chrX	HAVANA	CDS	140439681	140439866	.	+	.	gene_id "ENSMUSG00000031274.17"; transcript_id "ENSMUST00000112930.8"; exon_number "85"; exon_id "ENSMUSE00000545174.2"; gene_type "protein_coding"; gene_name "Col4a5"; transcript_type "protein_coding"; transcript_name "Col4a5-201"; protein_id "ENSMUSP00000108552.2"; transcript_support_level "1"; mgi_id "MGI:88456"; tag "basic"; ccdsid "CCDS41154.1"; havana_gene "OTTMUSG00000018954.1"; havana_transcript "OTTMUST00000047112.1";
chrX	HAVANA	exon	140439681	140439866	.	+	.	gene_id "ENSMUSG00000031274.17"; transcript_id "ENSMUST00000112930.8"; exon_number "86"; exon_id "ENSMUSE00000545174.2"; gene_type "protein_coding"; gene_name "Col4a5"; transcript_type "protein_coding"; transcript_name "Col4a5-201"; protein_id "ENSMUSP00000108552.2"; transcript_support_level "1"; mgi_id "MGI:88456"; tag "basic"; ccdsid "CCDS41154.1"; havana_gene "OTTMUSG00000018954.1"; havana_transcript "OTTMUST00000047112.1";
chrX	HAVANA	CDS	140441528	140441536	.	+	.	gene_id "ENSMUSG00000031274.17"; transcript_id "ENSMUST00000112930.8"; exon_number "87"; exon_id "ENSMUSE00001467041.2"; gene_type "protein_coding"; gene_name "Col4a5"; transcript_type "protein_coding"; transcript_name "Col4a5-201"; protein_id "ENSMUSP00000108552.2"; transcript_support_level "1"; mgi_id "MGI:88456"; tag "basic"; ccdsid "CCDS41154.1"; havana_gene "OTTMUSG00000018954.1"; havana_transcript "OTTMUST00000047112.1";
chrX	HAVANA	exon	140441528	140441536	.	+	.	gene_id "ENSMUSG00000031274.17"; transcript_id "ENSMUST00000112930.8"; exon_number "88"; exon_id "ENSMUSE00001467041.2"; gene_type "protein_coding"; gene_name "Col4a5"; transcript_type "protein_coding"; transcript_name "Col4a5-201"; protein_id "ENSMUSP00000108552.2"; transcript_support_level "1"; mgi_id "MGI:88456"; tag "basic"; ccdsid "CCDS41154.1"; havana_gene "OTTMUSG00000018954.1"; havana_transcript "OTTMUST00000047112.1";
chrX	HAVANA	CDS	140447672	140447680	.	+	.	gene_id "ENSMUSG00000031274.17"; transcript_id "ENSMUST00000112930.8"; exon_number "89"; exon_id "ENSMUSE00001470071.2"; gene_type "protein_coding"; gene_name "Col4a5"; transcript_type "protein_coding"; transcript_name "Col4a5-201"; protein_id "ENSMUSP00000108552.2"; transcript_support_level "1"; mgi_id "MGI:88456"; tag "basic"; ccdsid "CCDS41154.1"; havana_gene "OTTMUSG00000018954.1"; havana_transcript "OTTMUST00000047112.1";
chrX	HAVANA	exon	140447672	140447680	.	+	.	gene_id "ENSMUSG00000031274.17"; transcript_id "ENSMUST00000112930.8"; exon_number "90"; exon_id "ENSMUSE00001470071.2"; gene_type "protein_coding"; gene_name "Col4a5"; transcript_type "protein_coding"; transcript_name "Col4a5-201"; protein_id "ENSMUSP00000108552.2"; transcript_support_level "1"; mgi_id "MGI:88456"; tag "basic"; ccdsid "CCDS41154.1"; havana_gene "OTTMUSG00000018954.1"; havana_transcript "OTTMUST00000047112.1";
chrX	HAVANA	CDS	140449838	140449971	.	+	.	gene_id "ENSMUSG00000031274.17"; transcript_id "ENSMUST00000112930.8"; exon_number "91"; exon_id "ENSMUSE00001241578.2"; gene_type "protein_coding"; gene_name "Col4a5"; transcript_type "protein_coding"; transcript_name "Col4a5-201"; protein_id "ENSMUSP00000108552.2"; transcript_support_level "1"; mgi_id "MGI:88456"; tag "basic"; ccdsid "CCDS41154.1"; havana_gene "OTTMUSG00000018954.1"; havana_transcript "OTTMUST00000047112.1";
chrX	HAVANA	exon	140449838	140449971	.	+	.	gene_id "ENSMUSG00000031274.17"; transcript_id "ENSMUST00000112930.8"; exon_number "92"; exon_id "ENSMUSE00001241578.2"; gene_type "protein_coding"; gene_name "Col4a5"; transcript_type "protein_coding"; transcript_name "Col4a5-201"; protein_id "ENSMUSP00000108552.2"; transcript_support_level "1"; mgi_id "MGI:88456"; tag "basic"; ccdsid "CCDS41154.1"; havana_gene "OTTMUSG00000018954.1"; havana_transcript "OTTMUST00000047112.1";
chrX	HAVANA	CDS	140452024	140452096	.	+	.	gene_id "ENSMUSG00000031274.17"; transcript_id "ENSMUST00000112930.8"; exon_number "93"; exon_id "ENSMUSE00001265768.2"; gene_type "protein_coding"; gene_name "Col4a5"; transcript_type "protein_coding"; transcript_name "Col4a5-201"; protein_id "ENSMUSP00000108552.2"; transcript_support_level "1"; mgi_id "MGI:88456"; tag "basic"; ccdsid "CCDS41154.1"; havana_gene "OTTMUSG00000018954.1"; havana_transcript "OTTMUST00000047112.1";
chrX	HAVANA	exon	140452024	140452096	.	+	.	gene_id "ENSMUSG00000031274.17"; transcript_id "ENSMUST00000112930.8"; exon_number "94"; exon_id "ENSMUSE00001265768.2"; gene_type "protein_coding"; gene_name "Col4a5"; transcript_type "protein_coding"; transcript_name "Col4a5-201"; protein_id "ENSMUSP00000108552.2"; transcript_support_level "1"; mgi_id "MGI:88456"; tag "basic"; ccdsid "CCDS41154.1"; havana_gene "OTTMUSG00000018954.1"; havana_transcript "OTTMUST00000047112.1";
chrX	HAVANA	CDS	140452600	140452671	.	+	.	gene_id "ENSMUSG00000031274.17"; transcript_id "ENSMUST00000112930.8"; exon_number "95"; exon_id "ENSMUSE00001257140.2"; gene_type "protein_coding"; gene_name "Col4a5"; transcript_type "protein_coding"; transcript_name "Col4a5-201"; protein_id "ENSMUSP00000108552.2"; transcript_support_level "1"; mgi_id "MGI:88456"; tag "basic"; ccdsid "CCDS41154.1"; havana_gene "OTTMUSG00000018954.1"; havana_transcript "OTTMUST00000047112.1";
chrX	HAVANA	exon	140452600	140452671	.	+	.	gene_id "ENSMUSG00000031274.17"; transcript_id "ENSMUST00000112930.8"; exon_number "96"; exon_id "ENSMUSE00001257140.2"; gene_type "protein_coding"; gene_name "Col4a5"; transcript_type "protein_coding"; transcript_name "Col4a5-201"; protein_id "ENSMUSP00000108552.2"; transcript_support_level "1"; mgi_id "MGI:88456"; tag "basic"; ccdsid "CCDS41154.1"; havana_gene "OTTMUSG00000018954.1"; havana_transcript "OTTMUST00000047112.1";
chrX	HAVANA	CDS	140456271	140456399	.	+	.	gene_id "ENSMUSG00000031274.17"; transcript_id "ENSMUST00000112930.8"; exon_number "97"; exon_id "ENSMUSE00001272761.2"; gene_type "protein_coding"; gene_name "Col4a5"; transcript_type "protein_coding"; transcript_name "Col4a5-201"; protein_id "ENSMUSP00000108552.2"; transcript_support_level "1"; mgi_id "MGI:88456"; tag "basic"; ccdsid "CCDS41154.1"; havana_gene "OTTMUSG00000018954.1"; havana_transcript "OTTMUST00000047112.1";
chrX	HAVANA	exon	140456271	140456399	.	+	.	gene_id "ENSMUSG00000031274.17"; transcript_id "ENSMUST00000112930.8"; exon_number "98"; exon_id "ENSMUSE00001272761.2"; gene_type "protein_coding"; gene_name "Col4a5"; transcript_type "protein_coding"; transcript_name "Col4a5-201"; protein_id "ENSMUSP00000108552.2"; transcript_support_level "1"; mgi_id "MGI:88456"; tag "basic"; ccdsid "CCDS41154.1"; havana_gene "OTTMUSG00000018954.1"; havana_transcript "OTTMUST00000047112.1";
chrX	HAVANA	CDS	140456650	140456748	.	+	.	gene_id "ENSMUSG00000031274.17"; transcript_id "ENSMUST00000112930.8"; exon_number "99"; exon_id "ENSMUSE00001241148.2"; gene_type "protein_coding"; gene_name "Col4a5"; transcript_type "protein_coding"; transcript_name "Col4a5-201"; protein_id "ENSMUSP00000108552.2"; transcript_support_level "1"; mgi_id "MGI:88456"; tag "basic"; ccdsid "CCDS41154.1"; havana_gene "OTTMUSG00000018954.1"; havana_transcript "OTTMUST00000047112.1";
chrX	HAVANA	exon	140456650	140456748	.	+	.	gene_id "ENSMUSG00000031274.17"; transcript_id "ENSMUST00000112930.8"; exon_number "100"; exon_id "ENSMUSE00001241148.2"; gene_type "protein_coding"; gene_name "Col4a5"; transcript_type "protein_coding"; transcript_name "Col4a5-201"; protein_id "ENSMUSP00000108552.2"; transcript_support_level "1"; mgi_id "MGI:88456"; tag "basic"; ccdsid "CCDS41154.1"; havana_gene "OTTMUSG00000018954.1"; havana_transcript "OTTMUST00000047112.1";
chrX	HAVANA	CDS	140458708	140458920	.	+	.	gene_id "ENSMUSG00000031274.17"; transcript_id "ENSMUST00000112930.8"; exon_number "101"; exon_id "ENSMUSE00000467892.4"; gene_type "protein_coding"; gene_name "Col4a5"; transcript_type "protein_coding"; transcript_name "Col4a5-201"; protein_id "ENSMUSP00000108552.2"; transcript_support_level "1"; mgi_id "MGI:88456"; tag "basic"; ccdsid "CCDS41154.1"; havana_gene "OTTMUSG00000018954.1"; havana_transcript "OTTMUST00000047112.1";
chrX	HAVANA	exon	140458708	140458920	.	+	.	gene_id "ENSMUSG00000031274.17"; transcript_id "ENSMUST00000112930.8"; exon_number "102"; exon_id "ENSMUSE00000467892.4"; gene_type "protein_coding"; gene_name "Col4a5"; transcript_type "protein_coding"; transcript_name "Col4a5-201"; protein_id "ENSMUSP00000108552.2"; transcript_support_level "1"; mgi_id "MGI:88456"; tag "basic"; ccdsid "CCDS41154.1"; havana_gene "OTTMUSG00000018954.1"; havana_transcript "OTTMUST00000047112.1";
chrX	HAVANA	CDS	140466538	140466715	.	+	.	gene_id "ENSMUSG00000031274.17"; transcript_id "ENSMUST00000112930.8"; exon_number "103"; exon_id "ENSMUSE00000470674.2"; gene_type "protein_coding"; gene_name "Col4a5"; transcript_type "protein_coding"; transcript_name "Col4a5-201"; protein_id "ENSMUSP00000108552.2"; transcript_support_level "1"; mgi_id "MGI:88456"; tag "basic"; ccdsid "CCDS41154.1"; havana_gene "OTTMUSG00000018954.1"; havana_transcript "OTTMUST00000047112.1";
chrX	HAVANA	exon	140466538	140466715	.	+	.	gene_id "ENSMUSG00000031274.17"; transcript_id "ENSMUST00000112930.8"; exon_number "104"; exon_id "ENSMUSE00000470674.2"; gene_type "protein_coding"; gene_name "Col4a5"; transcript_type "protein_coding"; transcript_name "Col4a5-201"; protein_id "ENSMUSP00000108552.2"; transcript_support_level "1"; mgi_id "MGI:88456"; tag "basic"; ccdsid "CCDS41154.1"; havana_gene "OTTMUSG00000018954.1"; havana_transcript "OTTMUST00000047112.1";
chrX	HAVANA	CDS	140469100	140469214	.	+	.	gene_id "ENSMUSG00000031274.17"; transcript_id "ENSMUST00000112930.8"; exon_number "105"; exon_id "ENSMUSE00000653360.2"; gene_type "protein_coding"; gene_name "Col4a5"; transcript_type "protein_coding"; transcript_name "Col4a5-201"; protein_id "ENSMUSP00000108552.2"; transcript_support_level "1"; mgi_id "MGI:88456"; tag "basic"; ccdsid "CCDS41154.1"; havana_gene "OTTMUSG00000018954.1"; havana_transcript "OTTMUST00000047112.1";
chrX	HAVANA	exon	140469100	140469214	.	+	.	gene_id "ENSMUSG00000031274.17"; transcript_id "ENSMUST00000112930.8"; exon_number "106"; exon_id "ENSMUSE00000653360.2"; gene_type "protein_coding"; gene_name "Col4a5"; transcript_type "protein_coding"; transcript_name "Col4a5-201"; protein_id "ENSMUSP00000108552.2"; transcript_support_level "1"; mgi_id "MGI:88456"; tag "basic"; ccdsid "CCDS41154.1"; havana_gene "OTTMUSG00000018954.1"; havana_transcript "OTTMUST00000047112.1";
chrX	HAVANA	CDS	140469562	140469734	.	+	.	gene_id "ENSMUSG00000031274.17"; transcript_id "ENSMUST00000112930.8"; exon_number "107"; exon_id "ENSMUSE00000512598.2"; gene_type "protein_coding"; gene_name "Col4a5"; transcript_type "protein_coding"; transcript_name "Col4a5-201"; protein_id "ENSMUSP00000108552.2"; transcript_support_level "1"; mgi_id "MGI:88456"; tag "basic"; ccdsid "CCDS41154.1"; havana_gene "OTTMUSG00000018954.1"; havana_transcript "OTTMUST00000047112.1";
chrX	HAVANA	exon	140469562	140469734	.	+	.	gene_id "ENSMUSG00000031274.17"; transcript_id "ENSMUST00000112930.8"; exon_number "108"; exon_id "ENSMUSE00000512598.2"; gene_type "protein_coding"; gene_name "Col4a5"; transcript_type "protein_coding"; transcript_name "Col4a5-201"; protein_id "ENSMUSP00000108552.2"; transcript_support_level "1"; mgi_id "MGI:88456"; tag "basic"; ccdsid "CCDS41154.1"; havana_gene "OTTMUSG00000018954.1"; havana_transcript "OTTMUST00000047112.1";
chrX	HAVANA	CDS	140471039	140471117	.	+	.	gene_id "ENSMUSG00000031274.17"; transcript_id "ENSMUST00000112930.8"; exon_number "109"; exon_id "3029";
chrX	HAVANA	exon	140471039	140472176	.	+	.	gene_id "ENSMUSG00000031274.17"; transcript_id "ENSMUST00000112930.8"; exon_number "110"; exon_id "ENSMUSE00000545168.2"; gene_type "protein_coding"; gene_name "Col4a5"; transcript_type "protein_coding"; transcript_name "Col4a5-201"; protein_id "ENSMUSP00000108552.2"; transcript_support_level "1"; mgi_id "MGI:88456"; tag "basic"; ccdsid "CCDS41154.1"; havana_gene "OTTMUSG00000018954.1"; havana_transcript "OTTMUST00000047112.1";
chrX	HAVANA	stop_codon	140471118	140471120	.	+	.	gene_id "ENSMUSG00000031274.17"; transcript_id "ENSMUST00000112930.8"; exon_number "111"; exon_id "3030";
chrX	HAVANA	UTR	140471118	140472176	.	+	.	gene_id "ENSMUSG00000031274.17"; transcript_id "ENSMUST00000112930.8"; exon_number "112"; exon_id "3031";
chrX	HAVANA	transcript	140258381	140472230	.	+	.	gene_id "ENSMUSG00000031274.17"; transcript_id "ENSMUST00000112931.8"; exons "53"; gene_type "protein_coding"; gene_name "Col4a5"; transcript_type "protein_coding"; transcript_name "Col4a5-202"; protein_id "ENSMUSP00000108553.2"; transcript_support_level "1"; mgi_id "MGI:88456"; tag "basic"; ccdsid "CCDS41154.1"; havana_gene "OTTMUSG00000018954.1"; havana_transcript "OTTMUST00000045528.1";
chrX	HAVANA	UTR	140258381	140258730	.	+	.	gene_id "ENSMUSG00000031274.17"; transcript_id "ENSMUST00000112931.8"; exon_number "1"; exon_id "3032";
chrX	HAVANA	exon	140258381	140258811	.	+	.	gene_id "ENSMUSG00000031274.17"; transcript_id "ENSMUST00000112931.8"; exon_number "2"; exon_id "ENSMUSE00000693679.2"; gene_type "protein_coding"; gene_name "Col4a5"; transcript_type "protein_coding"; transcript_name "Col4a5-202"; protein_id "ENSMUSP00000108553.2"; transcript_support_level "1"; mgi_id "MGI:88456"; tag "basic"; ccdsid "CCDS41154.1"; havana_gene "OTTMUSG00000018954.1"; havana_transcript "OTTMUST00000045528.1";
chrX	HAVANA	start_codon	140258731	140258733	.	+	.	gene_id "ENSMUSG00000031274.17"; transcript_id "ENSMUST00000112931.8"; exon_number "3"; exon_id "chrX.3027";
chrX	HAVANA	CDS	140258731	140258811	.	+	.	gene_id "ENSMUSG00000031274.17"; transcript_id "ENSMUST00000112931.8"; exon_number "4"; exon_id "chrX.3028";
chrX	HAVANA	CDS	140321709	140321768	.	+	.	gene_id "ENSMUSG00000031274.17"; transcript_id "ENSMUST00000112931.8"; exon_number "5"; exon_id "ENSMUSE00000965427.2"; gene_type "protein_coding"; gene_name "Col4a5"; transcript_type "protein_coding"; transcript_name "Col4a5-202"; protein_id "ENSMUSP00000108553.2"; transcript_support_level "1"; mgi_id "MGI:88456"; tag "basic"; ccdsid "CCDS41154.1"; havana_gene "OTTMUSG00000018954.1"; havana_transcript "OTTMUST00000045528.1";
chrX	HAVANA	exon	140321709	140321768	.	+	.	gene_id "ENSMUSG00000031274.17"; transcript_id "ENSMUST00000112931.8"; exon_number "6"; exon_id "ENSMUSE00000965427.2"; gene_type "protein_coding"; gene_name "Col4a5"; transcript_type "protein_coding"; transcript_name "Col4a5-202"; protein_id "ENSMUSP00000108553.2"; transcript_support_level "1"; mgi_id "MGI:88456"; tag "basic"; ccdsid "CCDS41154.1"; havana_gene "OTTMUSG00000018954.1"; havana_transcript "OTTMUST00000045528.1";
chrX	HAVANA	CDS	140328660	140328749	.	+	.	gene_id "ENSMUSG00000031274.17"; transcript_id "ENSMUST00000112931.8"; exon_number "7"; exon_id "ENSMUSE00000980206.2"; gene_type "protein_coding"; gene_name "Col4a5"; transcript_type "protein_coding"; transcript_name "Col4a5-202"; protein_id "ENSMUSP00000108553.2"; transcript_support_level "1"; mgi_id "MGI:88456"; tag "basic"; ccdsid "CCDS41154.1"; havana_gene "OTTMUSG00000018954.1"; havana_transcript "OTTMUST00000045528.1";
chrX	HAVANA	exon	140328660	140328749	.	+	.	gene_id "ENSMUSG00000031274.17"; transcript_id "ENSMUST00000112931.8"; exon_number "8"; exon_id "ENSMUSE00000980206.2"; gene_type "protein_coding"; gene_name "Col4a5"; transcript_type "protein_coding"; transcript_name "Col4a5-202"; protein_id "ENSMUSP00000108553.2"; transcript_support_level "1"; mgi_id "MGI:88456"; tag "basic"; ccdsid "CCDS41154.1"; havana_gene "OTTMUSG00000018954.1"; havana_transcript "OTTMUST00000045528.1";
chrX	HAVANA	CDS	140341791	140341835	.	+	.	gene_id "ENSMUSG00000031274.17"; transcript_id "ENSMUST00000112931.8"; exon_number "9"; exon_id "ENSMUSE00001072948.2"; gene_type "protein_coding"; gene_name "Col4a5"; transcript_type "protein_coding"; transcript_name "Col4a5-202"; protein_id "ENSMUSP00000108553.2"; transcript_support_level "1"; mgi_id "MGI:88456"; tag "basic"; ccdsid "CCDS41154.1"; havana_gene "OTTMUSG00000018954.1"; havana_transcript "OTTMUST00000045528.1";
chrX	HAVANA	exon	140341791	140341835	.	+	.	gene_id "ENSMUSG00000031274.17"; transcript_id "ENSMUST00000112931.8"; exon_number "10"; exon_id "ENSMUSE00001072948.2"; gene_type "protein_coding"; gene_name "Col4a5"; transcript_type "protein_coding"; transcript_name "Col4a5-202"; protein_id "ENSMUSP00000108553.2"; transcript_support_level "1"; mgi_id "MGI:88456"; tag "basic"; ccdsid "CCDS41154.1"; havana_gene "OTTMUSG00000018954.1"; havana_transcript "OTTMUST00000045528.1";
chrX	HAVANA	CDS	140354834	140354878	.	+	.	gene_id "ENSMUSG00000031274.17"; transcript_id "ENSMUST00000112931.8"; exon_number "11"; exon_id "ENSMUSE00000995403.2"; gene_type "protein_coding"; gene_name "Col4a5"; transcript_type "protein_coding"; transcript_name "Col4a5-202"; protein_id "ENSMUSP00000108553.2"; transcript_support_level "1"; mgi_id "MGI:88456"; tag "basic"; ccdsid "CCDS41154.1"; havana_gene "OTTMUSG00000018954.1"; havana_transcript "OTTMUST00000045528.1";
chrX	HAVANA	exon	140354834	140354878	.	+	.	gene_id "ENSMUSG00000031274.17"; transcript_id "ENSMUST00000112931.8"; exon_number "12"; exon_id "ENSMUSE00000995403.2"; gene_type "protein_coding"; gene_name "Col4a5"; transcript_type "protein_coding"; transcript_name "Col4a5-202"; protein_id "ENSMUSP00000108553.2"; transcript_support_level "1"; mgi_id "MGI:88456"; tag "basic"; ccdsid "CCDS41154.1"; havana_gene "OTTMUSG00000018954.1"; havana_transcript "OTTMUST00000045528.1";
chrX	HAVANA	CDS	140354962	140355024	.	+	.	gene_id "ENSMUSG00000031274.17"; transcript_id "ENSMUST00000112931.8"; exon_number "13"; exon_id "ENSMUSE00000998435.2"; gene_type "protein_coding"; gene_name "Col4a5"; transcript_type "protein_coding"; transcript_name "Col4a5-202"; protein_id "ENSMUSP00000108553.2"; transcript_support_level "1"; mgi_id "MGI:88456"; tag "basic"; ccdsid "CCDS41154.1"; havana_gene "OTTMUSG00000018954.1"; havana_transcript "OTTMUST00000045528.1";
chrX	HAVANA	exon	140354962	140355024	.	+	.	gene_id "ENSMUSG00000031274.17"; transcript_id "ENSMUST00000112931.8"; exon_number "14"; exon_id "ENSMUSE00000998435.2"; gene_type "protein_coding"; gene_name "Col4a5"; transcript_type "protein_coding"; transcript_name "Col4a5-202"; protein_id "ENSMUSP00000108553.2"; transcript_support_level "1"; mgi_id "MGI:88456"; tag "basic"; ccdsid "CCDS41154.1"; havana_gene "OTTMUSG00000018954.1"; havana_transcript "OTTMUST00000045528.1";
chrX	HAVANA	CDS	140358984	140359037	.	+	.	gene_id "ENSMUSG00000031274.17"; transcript_id "ENSMUST00000112931.8"; exon_number "15"; exon_id "ENSMUSE00001010285.2"; gene_type "protein_coding"; gene_name "Col4a5"; transcript_type "protein_coding"; transcript_name "Col4a5-202"; protein_id "ENSMUSP00000108553.2"; transcript_support_level "1"; mgi_id "MGI:88456"; tag "basic"; ccdsid "CCDS41154.1"; havana_gene "OTTMUSG00000018954.1"; havana_transcript "OTTMUST00000045528.1";
chrX	HAVANA	exon	140358984	140359037	.	+	.	gene_id "ENSMUSG00000031274.17"; transcript_id "ENSMUST00000112931.8"; exon_number "16"; exon_id "ENSMUSE00001010285.2"; gene_type "protein_coding"; gene_name "Col4a5"; transcript_type "protein_coding"; transcript_name "Col4a5-202"; protein_id "ENSMUSP00000108553.2"; transcript_support_level "1"; mgi_id "MGI:88456"; tag "basic"; ccdsid "CCDS41154.1"; havana_gene "OTTMUSG00000018954.1"; havana_transcript "OTTMUST00000045528.1";
chrX	HAVANA	CDS	140359382	140359408	.	+	.	gene_id "ENSMUSG00000031274.17"; transcript_id "ENSMUST00000112931.8"; exon_number "17"; exon_id "ENSMUSE00001032801.2"; gene_type "protein_coding"; gene_name "Col4a5"; transcript_type "protein_coding"; transcript_name "Col4a5-202"; protein_id "ENSMUSP00000108553.2"; transcript_support_level "1"; mgi_id "MGI:88456"; tag "basic"; ccdsid "CCDS41154.1"; havana_gene "OTTMUSG00000018954.1"; havana_transcript "OTTMUST00000045528.1";
chrX	HAVANA	exon	140359382	140359408	.	+	.	gene_id "ENSMUSG00000031274.17"; transcript_id "ENSMUST00000112931.8"; exon_number "18"; exon_id "ENSMUSE00001032801.2"; gene_type "protein_coding"; gene_name "Col4a5"; transcript_type "protein_coding"; transcript_name "Col4a5-202"; protein_id "ENSMUSP00000108553.2"; transcript_support_level "1"; mgi_id "MGI:88456"; tag "basic"; ccdsid "CCDS41154.1"; havana_gene "OTTMUSG00000018954.1"; havana_transcript "OTTMUST00000045528.1";
chrX	HAVANA	CDS	140361668	140361748	.	+	.	gene_id "ENSMUSG00000031274.17"; transcript_id "ENSMUST00000112931.8"; exon_number "19"; exon_id "ENSMUSE00001028513.2"; gene_type "protein_coding"; gene_name "Col4a5"; transcript_type "protein_coding"; transcript_name "Col4a5-202"; protein_id "ENSMUSP00000108553.2"; transcript_support_level "1"; mgi_id "MGI:88456"; tag "basic"; ccdsid "CCDS41154.1"; havana_gene "OTTMUSG00000018954.1"; havana_transcript "OTTMUST00000045528.1";
chrX	HAVANA	exon	140361668	140361748	.	+	.	gene_id "ENSMUSG00000031274.17"; transcript_id "ENSMUST00000112931.8"; exon_number "20"; exon_id "ENSMUSE00001028513.2"; gene_type "protein_coding"; gene_name "Col4a5"; transcript_type "protein_coding"; transcript_name "Col4a5-202"; protein_id "ENSMUSP00000108553.2"; transcript_support_level "1"; mgi_id "MGI:88456"; tag "basic"; ccdsid "CCDS41154.1"; havana_gene "OTTMUSG00000018954.1"; havana_transcript "OTTMUST00000045528.1";
chrX	HAVANA	CDS	140363556	140363618	.	+	.	gene_id "ENSMUSG00000031274.17"; transcript_id "ENSMUST00000112931.8"; exon_number "21"; exon_id "ENSMUSE00000992480.2"; gene_type "protein_coding"; gene_name "Col4a5"; transcript_type "protein_coding"; transcript_name "Col4a5-202"; protein_id "ENSMUSP00000108553.2"; transcript_support_level "1"; mgi_id "MGI:88456"; tag "basic"; ccdsid "CCDS41154.1"; havana_gene "OTTMUSG00000018954.1"; havana_transcript "OTTMUST00000045528.1";
chrX	HAVANA	exon	140363556	140363618	.	+	.	gene_id "ENSMUSG00000031274.17"; transcript_id "ENSMUST00000112931.8"; exon_number "22"; exon_id "ENSMUSE00000992480.2"; gene_type "protein_coding"; gene_name "Col4a5"; transcript_type "protein_coding"; transcript_name "Col4a5-202"; protein_id "ENSMUSP00000108553.2"; transcript_support_level "1"; mgi_id "MGI:88456"; tag "basic"; ccdsid "CCDS41154.1"; havana_gene "OTTMUSG00000018954.1"; havana_transcript "OTTMUST00000045528.1";
chrX	HAVANA	CDS	140366057	140366092	.	+	.	gene_id "ENSMUSG00000031274.17"; transcript_id "ENSMUST00000112931.8"; exon_number "23"; exon_id "ENSMUSE00001025451.2"; gene_type "protein_coding"; gene_name "Col4a5"; transcript_type "protein_coding"; transcript_name "Col4a5-202"; protein_id "ENSMUSP00000108553.2"; transcript_support_level "1"; mgi_id "MGI:88456"; tag "basic"; ccdsid "CCDS41154.1"; havana_gene "OTTMUSG00000018954.1"; havana_transcript "OTTMUST00000045528.1";
chrX	HAVANA	exon	140366057	140366092	.	+	.	gene_id "ENSMUSG00000031274.17"; transcript_id "ENSMUST00000112931.8"; exon_number "24"; exon_id "ENSMUSE00001025451.2"; gene_type "protein_coding"; gene_name "Col4a5"; transcript_type "protein_coding"; transcript_name "Col4a5-202"; protein_id "ENSMUSP00000108553.2"; transcript_support_level "1"; mgi_id "MGI:88456"; tag "basic"; ccdsid "CCDS41154.1"; havana_gene "OTTMUSG00000018954.1"; havana_transcript "OTTMUST00000045528.1";
chrX	HAVANA	CDS	140366183	140366224	.	+	.	gene_id "ENSMUSG00000031274.17"; transcript_id "ENSMUST00000112931.8"; exon_number "25"; exon_id "ENSMUSE00001004218.2"; gene_type "protein_coding"; gene_name "Col4a5"; transcript_type "protein_coding"; transcript_name "Col4a5-202"; protein_id "ENSMUSP00000108553.2"; transcript_support_level "1"; mgi_id "MGI:88456"; tag "basic"; ccdsid "CCDS41154.1"; havana_gene "OTTMUSG00000018954.1"; havana_transcript "OTTMUST00000045528.1";
chrX	HAVANA	exon	140366183	140366224	.	+	.	gene_id "ENSMUSG00000031274.17"; transcript_id "ENSMUST00000112931.8"; exon_number "26"; exon_id "ENSMUSE00001004218.2"; gene_type "protein_coding"; gene_name "Col4a5"; transcript_type "protein_coding"; transcript_name "Col4a5-202"; protein_id "ENSMUSP00000108553.2"; transcript_support_level "1"; mgi_id "MGI:88456"; tag "basic"; ccdsid "CCDS41154.1"; havana_gene "OTTMUSG00000018954.1"; havana_transcript "OTTMUST00000045528.1";
chrX	HAVANA	CDS	140366389	140366481	.	+	.	gene_id "ENSMUSG00000031274.17"; transcript_id "ENSMUST00000112931.8"; exon_number "27"; exon_id "ENSMUSE00001005502.2"; gene_type "protein_coding"; gene_name "Col4a5"; transcript_type "protein_coding"; transcript_name "Col4a5-202"; protein_id "ENSMUSP00000108553.2"; transcript_support_level "1"; mgi_id "MGI:88456"; tag "basic"; ccdsid "CCDS41154.1"; havana_gene "OTTMUSG00000018954.1"; havana_transcript "OTTMUST00000045528.1";
chrX	HAVANA	exon	140366389	140366481	.	+	.	gene_id "ENSMUSG00000031274.17"; transcript_id "ENSMUST00000112931.8"; exon_number "28"; exon_id "ENSMUSE00001005502.2"; gene_type "protein_coding"; gene_name "Col4a5"; transcript_type "protein_coding"; transcript_name "Col4a5-202"; protein_id "ENSMUSP00000108553.2"; transcript_support_level "1"; mgi_id "MGI:88456"; tag "basic"; ccdsid "CCDS41154.1"; havana_gene "OTTMUSG00000018954.1"; havana_transcript "OTTMUST00000045528.1";
chrX	HAVANA	CDS	140366920	140366973	.	+	.	gene_id "ENSMUSG00000031274.17"; transcript_id "ENSMUST00000112931.8"; exon_number "29"; exon_id "ENSMUSE00001094458.2"; gene_type "protein_coding"; gene_name "Col4a5"; transcript_type "protein_coding"; transcript_name "Col4a5-202"; protein_id "ENSMUSP00000108553.2"; transcript_support_level "1"; mgi_id "MGI:88456"; tag "basic"; ccdsid "CCDS41154.1"; havana_gene "OTTMUSG00000018954.1"; havana_transcript "OTTMUST00000045528.1";
chrX	HAVANA	exon	140366920	140366973	.	+	.	gene_id "ENSMUSG00000031274.17"; transcript_id "ENSMUST00000112931.8"; exon_number "30"; exon_id "ENSMUSE00001094458.2"; gene_type "protein_coding"; gene_name "Col4a5"; transcript_type "protein_coding"; transcript_name "Col4a5-202"; protein_id "ENSMUSP00000108553.2"; transcript_support_level "1"; mgi_id "MGI:88456"; tag "basic"; ccdsid "CCDS41154.1"; havana_gene "OTTMUSG00000018954.1"; havana_transcript "OTTMUST00000045528.1";
chrX	HAVANA	CDS	140367067	140367123	.	+	.	gene_id "ENSMUSG00000031274.17"; transcript_id "ENSMUST00000112931.8"; exon_number "31"; exon_id "ENSMUSE00000985368.2"; gene_type "protein_coding"; gene_name "Col4a5"; transcript_type "protein_coding"; transcript_name "Col4a5-202"; protein_id "ENSMUSP00000108553.2"; transcript_support_level "1"; mgi_id "MGI:88456"; tag "basic"; ccdsid "CCDS41154.1"; havana_gene "OTTMUSG00000018954.1"; havana_transcript "OTTMUST00000045528.1";
chrX	HAVANA	exon	140367067	140367123	.	+	.	gene_id "ENSMUSG00000031274.17"; transcript_id "ENSMUST00000112931.8"; exon_number "32"; exon_id "ENSMUSE00000985368.2"; gene_type "protein_coding"; gene_name "Col4a5"; transcript_type "protein_coding"; transcript_name "Col4a5-202"; protein_id "ENSMUSP00000108553.2"; transcript_support_level "1"; mgi_id "MGI:88456"; tag "basic"; ccdsid "CCDS41154.1"; havana_gene "OTTMUSG00000018954.1"; havana_transcript "OTTMUST00000045528.1";
chrX	HAVANA	CDS	140367563	140367607	.	+	.	gene_id "ENSMUSG00000031274.17"; transcript_id "ENSMUST00000112931.8"; exon_number "33"; exon_id "ENSMUSE00001004425.2"; gene_type "protein_coding"; gene_name "Col4a5"; transcript_type "protein_coding"; transcript_name "Col4a5-202"; protein_id "ENSMUSP00000108553.2"; transcript_support_level "1"; mgi_id "MGI:88456"; tag "basic"; ccdsid "CCDS41154.1"; havana_gene "OTTMUSG00000018954.1"; havana_transcript "OTTMUST00000045528.1";
chrX	HAVANA	exon	140367563	140367607	.	+	.	gene_id "ENSMUSG00000031274.17"; transcript_id "ENSMUST00000112931.8"; exon_number "34"; exon_id "ENSMUSE00001004425.2"; gene_type "protein_coding"; gene_name "Col4a5"; transcript_type "protein_coding"; transcript_name "Col4a5-202"; protein_id "ENSMUSP00000108553.2"; transcript_support_level "1"; mgi_id "MGI:88456"; tag "basic"; ccdsid "CCDS41154.1"; havana_gene "OTTMUSG00000018954.1"; havana_transcript "OTTMUST00000045528.1";
chrX	HAVANA	CDS	140371919	140371972	.	+	.	gene_id "ENSMUSG00000031274.17"; transcript_id "ENSMUST00000112931.8"; exon_number "35"; exon_id "ENSMUSE00000964973.2"; gene_type "protein_coding"; gene_name "Col4a5"; transcript_type "protein_coding"; transcript_name "Col4a5-202"; protein_id "ENSMUSP00000108553.2"; transcript_support_level "1"; mgi_id "MGI:88456"; tag "basic"; ccdsid "CCDS41154.1"; havana_gene "OTTMUSG00000018954.1"; havana_transcript "OTTMUST00000045528.1";
chrX	HAVANA	exon	140371919	140371972	.	+	.	gene_id "ENSMUSG00000031274.17"; transcript_id "ENSMUST00000112931.8"; exon_number "36"; exon_id "ENSMUSE00000964973.2"; gene_type "protein_coding"; gene_name "Col4a5"; transcript_type "protein_coding"; transcript_name "Col4a5-202"; protein_id "ENSMUSP00000108553.2"; transcript_support_level "1"; mgi_id "MGI:88456"; tag "basic"; ccdsid "CCDS41154.1"; havana_gene "OTTMUSG00000018954.1"; havana_transcript "OTTMUST00000045528.1";
chrX	HAVANA	CDS	140373106	140373147	.	+	.	gene_id "ENSMUSG00000031274.17"; transcript_id "ENSMUST00000112931.8"; exon_number "37"; exon_id "ENSMUSE00001046102.2"; gene_type "protein_coding"; gene_name "Col4a5"; transcript_type "protein_coding"; transcript_name "Col4a5-202"; protein_id "ENSMUSP00000108553.2"; transcript_support_level "1"; mgi_id "MGI:88456"; tag "basic"; ccdsid "CCDS41154.1"; havana_gene "OTTMUSG00000018954.1"; havana_transcript "OTTMUST00000045528.1";
chrX	HAVANA	exon	140373106	140373147	.	+	.	gene_id "ENSMUSG00000031274.17"; transcript_id "ENSMUST00000112931.8"; exon_number "38"; exon_id "ENSMUSE00001046102.2"; gene_type "protein_coding"; gene_name "Col4a5"; transcript_type "protein_coding"; transcript_name "Col4a5-202"; protein_id "ENSMUSP00000108553.2"; transcript_support_level "1"; mgi_id "MGI:88456"; tag "basic"; ccdsid "CCDS41154.1"; havana_gene "OTTMUSG00000018954.1"; havana_transcript "OTTMUST00000045528.1";
chrX	HAVANA	CDS	140374923	140375055	.	+	.	gene_id "ENSMUSG00000031274.17"; transcript_id "ENSMUST00000112931.8"; exon_number "39"; exon_id "ENSMUSE00001090472.2"; gene_type "protein_coding"; gene_name "Col4a5"; transcript_type "protein_coding"; transcript_name "Col4a5-202"; protein_id "ENSMUSP00000108553.2"; transcript_support_level "1"; mgi_id "MGI:88456"; tag "basic"; ccdsid "CCDS41154.1"; havana_gene "OTTMUSG00000018954.1"; havana_transcript "OTTMUST00000045528.1";
chrX	HAVANA	exon	140374923	140375055	.	+	.	gene_id "ENSMUSG00000031274.17"; transcript_id "ENSMUST00000112931.8"; exon_number "40"; exon_id "ENSMUSE00001090472.2"; gene_type "protein_coding"; gene_name "Col4a5"; transcript_type "protein_coding"; transcript_name "Col4a5-202"; protein_id "ENSMUSP00000108553.2"; transcript_support_level "1"; mgi_id "MGI:88456"; tag "basic"; ccdsid "CCDS41154.1"; havana_gene "OTTMUSG00000018954.1"; havana_transcript "OTTMUST00000045528.1";
chrX	HAVANA	CDS	140382675	140382848	.	+	.	gene_id "ENSMUSG00000031274.17"; transcript_id "ENSMUST00000112931.8"; exon_number "41"; exon_id "ENSMUSE00001043825.2"; gene_type "protein_coding"; gene_name "Col4a5"; transcript_type "protein_coding"; transcript_name "Col4a5-202"; protein_id "ENSMUSP00000108553.2"; transcript_support_level "1"; mgi_id "MGI:88456"; tag "basic"; ccdsid "CCDS41154.1"; havana_gene "OTTMUSG00000018954.1"; havana_transcript "OTTMUST00000045528.1";
chrX	HAVANA	exon	140382675	140382848	.	+	.	gene_id "ENSMUSG00000031274.17"; transcript_id "ENSMUST00000112931.8"; exon_number "42"; exon_id "ENSMUSE00001043825.2"; gene_type "protein_coding"; gene_name "Col4a5"; transcript_type "protein_coding"; transcript_name "Col4a5-202"; protein_id "ENSMUSP00000108553.2"; transcript_support_level "1"; mgi_id "MGI:88456"; tag "basic"; ccdsid "CCDS41154.1"; havana_gene "OTTMUSG00000018954.1"; havana_transcript "OTTMUST00000045528.1";
chrX	HAVANA	CDS	140383171	140383254	.	+	.	gene_id "ENSMUSG00000031274.17"; transcript_id "ENSMUST00000112931.8"; exon_number "43"; exon_id "ENSMUSE00001076370.2"; gene_type "protein_coding"; gene_name "Col4a5"; transcript_type "protein_coding"; transcript_name "Col4a5-202"; protein_id "ENSMUSP00000108553.2"; transcript_support_level "1"; mgi_id "MGI:88456"; tag "basic"; ccdsid "CCDS41154.1"; havana_gene "OTTMUSG00000018954.1"; havana_transcript "OTTMUST00000045528.1";
chrX	HAVANA	exon	140383171	140383254	.	+	.	gene_id "ENSMUSG00000031274.17"; transcript_id "ENSMUST00000112931.8"; exon_number "44"; exon_id "ENSMUSE00001076370.2"; gene_type "protein_coding"; gene_name "Col4a5"; transcript_type "protein_coding"; transcript_name "Col4a5-202"; protein_id "ENSMUSP00000108553.2"; transcript_support_level "1"; mgi_id "MGI:88456"; tag "basic"; ccdsid "CCDS41154.1"; havana_gene "OTTMUSG00000018954.1"; havana_transcript "OTTMUST00000045528.1";
chrX	HAVANA	CDS	140392819	140392911	.	+	.	gene_id "ENSMUSG00000031274.17"; transcript_id "ENSMUST00000112931.8"; exon_number "45"; exon_id "ENSMUSE00001021828.2"; gene_type "protein_coding"; gene_name "Col4a5"; transcript_type "protein_coding"; transcript_name "Col4a5-202"; protein_id "ENSMUSP00000108553.2"; transcript_support_level "1"; mgi_id "MGI:88456"; tag "basic"; ccdsid "CCDS41154.1"; havana_gene "OTTMUSG00000018954.1"; havana_transcript "OTTMUST00000045528.1";
chrX	HAVANA	exon	140392819	140392911	.	+	.	gene_id "ENSMUSG00000031274.17"; transcript_id "ENSMUST00000112931.8"; exon_number "46"; exon_id "ENSMUSE00001021828.2"; gene_type "protein_coding"; gene_name "Col4a5"; transcript_type "protein_coding"; transcript_name "Col4a5-202"; protein_id "ENSMUSP00000108553.2"; transcript_support_level "1"; mgi_id "MGI:88456"; tag "basic"; ccdsid "CCDS41154.1"; havana_gene "OTTMUSG00000018954.1"; havana_transcript "OTTMUST00000045528.1";
chrX	HAVANA	CDS	140394171	140394241	.	+	.	gene_id "ENSMUSG00000031274.17"; transcript_id "ENSMUST00000112931.8"; exon_number "47"; exon_id "ENSMUSE00001077075.2"; gene_type "protein_coding"; gene_name "Col4a5"; transcript_type "protein_coding"; transcript_name "Col4a5-202"; protein_id "ENSMUSP00000108553.2"; transcript_support_level "1"; mgi_id "MGI:88456"; tag "basic"; ccdsid "CCDS41154.1"; havana_gene "OTTMUSG00000018954.1"; havana_transcript "OTTMUST00000045528.1";
chrX	HAVANA	exon	140394171	140394241	.	+	.	gene_id "ENSMUSG00000031274.17"; transcript_id "ENSMUST00000112931.8"; exon_number "48"; exon_id "ENSMUSE00001077075.2"; gene_type "protein_coding"; gene_name "Col4a5"; transcript_type "protein_coding"; transcript_name "Col4a5-202"; protein_id "ENSMUSP00000108553.2"; transcript_support_level "1"; mgi_id "MGI:88456"; tag "basic"; ccdsid "CCDS41154.1"; havana_gene "OTTMUSG00000018954.1"; havana_transcript "OTTMUST00000045528.1";
chrX	HAVANA	CDS	140395417	140395608	.	+	.	gene_id "ENSMUSG00000031274.17"; transcript_id "ENSMUST00000112931.8"; exon_number "49"; exon_id "ENSMUSE00001092631.2"; gene_type "protein_coding"; gene_name "Col4a5"; transcript_type "protein_coding"; transcript_name "Col4a5-202"; protein_id "ENSMUSP00000108553.2"; transcript_support_level "1"; mgi_id "MGI:88456"; tag "basic"; ccdsid "CCDS41154.1"; havana_gene "OTTMUSG00000018954.1"; havana_transcript "OTTMUST00000045528.1";
chrX	HAVANA	exon	140395417	140395608	.	+	.	gene_id "ENSMUSG00000031274.17"; transcript_id "ENSMUST00000112931.8"; exon_number "50"; exon_id "ENSMUSE00001092631.2"; gene_type "protein_coding"; gene_name "Col4a5"; transcript_type "protein_coding"; transcript_name "Col4a5-202"; protein_id "ENSMUSP00000108553.2"; transcript_support_level "1"; mgi_id "MGI:88456"; tag "basic"; ccdsid "CCDS41154.1"; havana_gene "OTTMUSG00000018954.1"; havana_transcript "OTTMUST00000045528.1";
chrX	HAVANA	CDS	140396485	140396653	.	+	.	gene_id "ENSMUSG00000031274.17"; transcript_id "ENSMUST00000112931.8"; exon_number "51"; exon_id "ENSMUSE00001065542.2"; gene_type "protein_coding"; gene_name "Col4a5"; transcript_type "protein_coding"; transcript_name "Col4a5-202"; protein_id "ENSMUSP00000108553.2"; transcript_support_level "1"; mgi_id "MGI:88456"; tag "basic"; ccdsid "CCDS41154.1"; havana_gene "OTTMUSG00000018954.1"; havana_transcript "OTTMUST00000045528.1";
chrX	HAVANA	exon	140396485	140396653	.	+	.	gene_id "ENSMUSG00000031274.17"; transcript_id "ENSMUST00000112931.8"; exon_number "52"; exon_id "ENSMUSE00001065542.2"; gene_type "protein_coding"; gene_name "Col4a5"; transcript_type "protein_coding"; transcript_name "Col4a5-202"; protein_id "ENSMUSP00000108553.2"; transcript_support_level "1"; mgi_id "MGI:88456"; tag "basic"; ccdsid "CCDS41154.1"; havana_gene "OTTMUSG00000018954.1"; havana_transcript "OTTMUST00000045528.1";
chrX	HAVANA	CDS	140398026	140398118	.	+	.	gene_id "ENSMUSG00000031274.17"; transcript_id "ENSMUST00000112931.8"; exon_number "53"; exon_id "ENSMUSE00000968061.2"; gene_type "protein_coding"; gene_name "Col4a5"; transcript_type "protein_coding"; transcript_name "Col4a5-202"; protein_id "ENSMUSP00000108553.2"; transcript_support_level "1"; mgi_id "MGI:88456"; tag "basic"; ccdsid "CCDS41154.1"; havana_gene "OTTMUSG00000018954.1"; havana_transcript "OTTMUST00000045528.1";
chrX	HAVANA	exon	140398026	140398118	.	+	.	gene_id "ENSMUSG00000031274.17"; transcript_id "ENSMUST00000112931.8"; exon_number "54"; exon_id "ENSMUSE00000968061.2"; gene_type "protein_coding"; gene_name "Col4a5"; transcript_type "protein_coding"; transcript_name "Col4a5-202"; protein_id "ENSMUSP00000108553.2"; transcript_support_level "1"; mgi_id "MGI:88456"; tag "basic"; ccdsid "CCDS41154.1"; havana_gene "OTTMUSG00000018954.1"; havana_transcript "OTTMUST00000045528.1";
chrX	HAVANA	CDS	140398215	140398319	.	+	.	gene_id "ENSMUSG00000031274.17"; transcript_id "ENSMUST00000112931.8"; exon_number "55"; exon_id "ENSMUSE00001043822.2"; gene_type "protein_coding"; gene_name "Col4a5"; transcript_type "protein_coding"; transcript_name "Col4a5-202"; protein_id "ENSMUSP00000108553.2"; transcript_support_level "1"; mgi_id "MGI:88456"; tag "basic"; ccdsid "CCDS41154.1"; havana_gene "OTTMUSG00000018954.1"; havana_transcript "OTTMUST00000045528.1";
chrX	HAVANA	exon	140398215	140398319	.	+	.	gene_id "ENSMUSG00000031274.17"; transcript_id "ENSMUST00000112931.8"; exon_number "56"; exon_id "ENSMUSE00001043822.2"; gene_type "protein_coding"; gene_name "Col4a5"; transcript_type "protein_coding"; transcript_name "Col4a5-202"; protein_id "ENSMUSP00000108553.2"; transcript_support_level "1"; mgi_id "MGI:88456"; tag "basic"; ccdsid "CCDS41154.1"; havana_gene "OTTMUSG00000018954.1"; havana_transcript "OTTMUST00000045528.1";
chrX	HAVANA	CDS	140399543	140399640	.	+	.	gene_id "ENSMUSG00000031274.17"; transcript_id "ENSMUST00000112931.8"; exon_number "57"; exon_id "ENSMUSE00001027403.2"; gene_type "protein_coding"; gene_name "Col4a5"; transcript_type "protein_coding"; transcript_name "Col4a5-202"; protein_id "ENSMUSP00000108553.2"; transcript_support_level "1"; mgi_id "MGI:88456"; tag "basic"; ccdsid "CCDS41154.1"; havana_gene "OTTMUSG00000018954.1"; havana_transcript "OTTMUST00000045528.1";
chrX	HAVANA	exon	140399543	140399640	.	+	.	gene_id "ENSMUSG00000031274.17"; transcript_id "ENSMUST00000112931.8"; exon_number "58"; exon_id "ENSMUSE00001027403.2"; gene_type "protein_coding"; gene_name "Col4a5"; transcript_type "protein_coding"; transcript_name "Col4a5-202"; protein_id "ENSMUSP00000108553.2"; transcript_support_level "1"; mgi_id "MGI:88456"; tag "basic"; ccdsid "CCDS41154.1"; havana_gene "OTTMUSG00000018954.1"; havana_transcript "OTTMUST00000045528.1";
chrX	HAVANA	CDS	140401114	140401264	.	+	.	gene_id "ENSMUSG00000031274.17"; transcript_id "ENSMUST00000112931.8"; exon_number "59"; exon_id "ENSMUSE00000653369.2"; gene_type "protein_coding"; gene_name "Col4a5"; transcript_type "protein_coding"; transcript_name "Col4a5-202"; protein_id "ENSMUSP00000108553.2"; transcript_support_level "1"; mgi_id "MGI:88456"; tag "basic"; ccdsid "CCDS41154.1"; havana_gene "OTTMUSG00000018954.1"; havana_transcript "OTTMUST00000045528.1";
chrX	HAVANA	exon	140401114	140401264	.	+	.	gene_id "ENSMUSG00000031274.17"; transcript_id "ENSMUST00000112931.8"; exon_number "60"; exon_id "ENSMUSE00000653369.2"; gene_type "protein_coding"; gene_name "Col4a5"; transcript_type "protein_coding"; transcript_name "Col4a5-202"; protein_id "ENSMUSP00000108553.2"; transcript_support_level "1"; mgi_id "MGI:88456"; tag "basic"; ccdsid "CCDS41154.1"; havana_gene "OTTMUSG00000018954.1"; havana_transcript "OTTMUST00000045528.1";
chrX	HAVANA	CDS	140409827	140409940	.	+	.	gene_id "ENSMUSG00000031274.17"; transcript_id "ENSMUST00000112931.8"; exon_number "61"; exon_id "ENSMUSE00000653368.2"; gene_type "protein_coding"; gene_name "Col4a5"; transcript_type "protein_coding"; transcript_name "Col4a5-202"; protein_id "ENSMUSP00000108553.2"; transcript_support_level "1"; mgi_id "MGI:88456"; tag "basic"; ccdsid "CCDS41154.1"; havana_gene "OTTMUSG00000018954.1"; havana_transcript "OTTMUST00000045528.1";
chrX	HAVANA	exon	140409827	140409940	.	+	.	gene_id "ENSMUSG00000031274.17"; transcript_id "ENSMUST00000112931.8"; exon_number "62"; exon_id "ENSMUSE00000653368.2"; gene_type "protein_coding"; gene_name "Col4a5"; transcript_type "protein_coding"; transcript_name "Col4a5-202"; protein_id "ENSMUSP00000108553.2"; transcript_support_level "1"; mgi_id "MGI:88456"; tag "basic"; ccdsid "CCDS41154.1"; havana_gene "OTTMUSG00000018954.1"; havana_transcript "OTTMUST00000045528.1";
chrX	HAVANA	CDS	140412972	140413139	.	+	.	gene_id "ENSMUSG00000031274.17"; transcript_id "ENSMUST00000112931.8"; exon_number "63"; exon_id "ENSMUSE00000653367.2"; gene_type "protein_coding"; gene_name "Col4a5"; transcript_type "protein_coding"; transcript_name "Col4a5-202"; protein_id "ENSMUSP00000108553.2"; transcript_support_level "1"; mgi_id "MGI:88456"; tag "basic"; ccdsid "CCDS41154.1"; havana_gene "OTTMUSG00000018954.1"; havana_transcript "OTTMUST00000045528.1";
chrX	HAVANA	exon	140412972	140413139	.	+	.	gene_id "ENSMUSG00000031274.17"; transcript_id "ENSMUST00000112931.8"; exon_number "64"; exon_id "ENSMUSE00000653367.2"; gene_type "protein_coding"; gene_name "Col4a5"; transcript_type "protein_coding"; transcript_name "Col4a5-202"; protein_id "ENSMUSP00000108553.2"; transcript_support_level "1"; mgi_id "MGI:88456"; tag "basic"; ccdsid "CCDS41154.1"; havana_gene "OTTMUSG00000018954.1"; havana_transcript "OTTMUST00000045528.1";
chrX	HAVANA	CDS	140414269	140414358	.	+	.	gene_id "ENSMUSG00000031274.17"; transcript_id "ENSMUST00000112931.8"; exon_number "65"; exon_id "ENSMUSE00000653366.2"; gene_type "protein_coding"; gene_name "Col4a5"; transcript_type "protein_coding"; transcript_name "Col4a5-202"; protein_id "ENSMUSP00000108553.2"; transcript_support_level "1"; mgi_id "MGI:88456"; tag "basic"; ccdsid "CCDS41154.1"; havana_gene "OTTMUSG00000018954.1"; havana_transcript "OTTMUST00000045528.1";
chrX	HAVANA	exon	140414269	140414358	.	+	.	gene_id "ENSMUSG00000031274.17"; transcript_id "ENSMUST00000112931.8"; exon_number "66"; exon_id "ENSMUSE00000653366.2"; gene_type "protein_coding"; gene_name "Col4a5"; transcript_type "protein_coding"; transcript_name "Col4a5-202"; protein_id "ENSMUSP00000108553.2"; transcript_support_level "1"; mgi_id "MGI:88456"; tag "basic"; ccdsid "CCDS41154.1"; havana_gene "OTTMUSG00000018954.1"; havana_transcript "OTTMUST00000045528.1";
chrX	HAVANA	CDS	140415542	140415691	.	+	.	gene_id "ENSMUSG00000031274.17"; transcript_id "ENSMUST00000112931.8"; exon_number "67"; exon_id "ENSMUSE00000653365.2"; gene_type "protein_coding"; gene_name "Col4a5"; transcript_type "protein_coding"; transcript_name "Col4a5-202"; protein_id "ENSMUSP00000108553.2"; transcript_support_level "1"; mgi_id "MGI:88456"; tag "basic"; ccdsid "CCDS41154.1"; havana_gene "OTTMUSG00000018954.1"; havana_transcript "OTTMUST00000045528.1";
chrX	HAVANA	exon	140415542	140415691	.	+	.	gene_id "ENSMUSG00000031274.17"; transcript_id "ENSMUST00000112931.8"; exon_number "68"; exon_id "ENSMUSE00000653365.2"; gene_type "protein_coding"; gene_name "Col4a5"; transcript_type "protein_coding"; transcript_name "Col4a5-202"; protein_id "ENSMUSP00000108553.2"; transcript_support_level "1"; mgi_id "MGI:88456"; tag "basic"; ccdsid "CCDS41154.1"; havana_gene "OTTMUSG00000018954.1"; havana_transcript "OTTMUST00000045528.1";
chrX	HAVANA	CDS	140418850	140418948	.	+	.	gene_id "ENSMUSG00000031274.17"; transcript_id "ENSMUST00000112931.8"; exon_number "69"; exon_id "ENSMUSE00000653364.2"; gene_type "protein_coding"; gene_name "Col4a5"; transcript_type "protein_coding"; transcript_name "Col4a5-202"; protein_id "ENSMUSP00000108553.2"; transcript_support_level "1"; mgi_id "MGI:88456"; tag "basic"; ccdsid "CCDS41154.1"; havana_gene "OTTMUSG00000018954.1"; havana_transcript "OTTMUST00000045528.1";
chrX	HAVANA	exon	140418850	140418948	.	+	.	gene_id "ENSMUSG00000031274.17"; transcript_id "ENSMUST00000112931.8"; exon_number "70"; exon_id "ENSMUSE00000653364.2"; gene_type "protein_coding"; gene_name "Col4a5"; transcript_type "protein_coding"; transcript_name "Col4a5-202"; protein_id "ENSMUSP00000108553.2"; transcript_support_level "1"; mgi_id "MGI:88456"; tag "basic"; ccdsid "CCDS41154.1"; havana_gene "OTTMUSG00000018954.1"; havana_transcript "OTTMUST00000045528.1";
chrX	HAVANA	CDS	140420222	140420311	.	+	.	gene_id "ENSMUSG00000031274.17"; transcript_id "ENSMUST00000112931.8"; exon_number "71"; exon_id "ENSMUSE00000653363.2"; gene_type "protein_coding"; gene_name "Col4a5"; transcript_type "protein_coding"; transcript_name "Col4a5-202"; protein_id "ENSMUSP00000108553.2"; transcript_support_level "1"; mgi_id "MGI:88456"; tag "basic"; ccdsid "CCDS41154.1"; havana_gene "OTTMUSG00000018954.1"; havana_transcript "OTTMUST00000045528.1";
chrX	HAVANA	exon	140420222	140420311	.	+	.	gene_id "ENSMUSG00000031274.17"; transcript_id "ENSMUST00000112931.8"; exon_number "72"; exon_id "ENSMUSE00000653363.2"; gene_type "protein_coding"; gene_name "Col4a5"; transcript_type "protein_coding"; transcript_name "Col4a5-202"; protein_id "ENSMUSP00000108553.2"; transcript_support_level "1"; mgi_id "MGI:88456"; tag "basic"; ccdsid "CCDS41154.1"; havana_gene "OTTMUSG00000018954.1"; havana_transcript "OTTMUST00000045528.1";
chrX	HAVANA	CDS	140422132	140422271	.	+	.	gene_id "ENSMUSG00000031274.17"; transcript_id "ENSMUST00000112931.8"; exon_number "73"; exon_id "ENSMUSE00000623542.3"; gene_type "protein_coding"; gene_name "Col4a5"; transcript_type "protein_coding"; transcript_name "Col4a5-202"; protein_id "ENSMUSP00000108553.2"; transcript_support_level "1"; mgi_id "MGI:88456"; tag "basic"; ccdsid "CCDS41154.1"; havana_gene "OTTMUSG00000018954.1"; havana_transcript "OTTMUST00000045528.1";
chrX	HAVANA	exon	140422132	140422271	.	+	.	gene_id "ENSMUSG00000031274.17"; transcript_id "ENSMUST00000112931.8"; exon_number "74"; exon_id "ENSMUSE00000623542.3"; gene_type "protein_coding"; gene_name "Col4a5"; transcript_type "protein_coding"; transcript_name "Col4a5-202"; protein_id "ENSMUSP00000108553.2"; transcript_support_level "1"; mgi_id "MGI:88456"; tag "basic"; ccdsid "CCDS41154.1"; havana_gene "OTTMUSG00000018954.1"; havana_transcript "OTTMUST00000045528.1";
chrX	HAVANA	CDS	140427815	140427941	.	+	.	gene_id "ENSMUSG00000031274.17"; transcript_id "ENSMUST00000112931.8"; exon_number "75"; exon_id "ENSMUSE00000653362.2"; gene_type "protein_coding"; gene_name "Col4a5"; transcript_type "protein_coding"; transcript_name "Col4a5-202"; protein_id "ENSMUSP00000108553.2"; transcript_support_level "1"; mgi_id "MGI:88456"; tag "basic"; ccdsid "CCDS41154.1"; havana_gene "OTTMUSG00000018954.1"; havana_transcript "OTTMUST00000045528.1";
chrX	HAVANA	exon	140427815	140427941	.	+	.	gene_id "ENSMUSG00000031274.17"; transcript_id "ENSMUST00000112931.8"; exon_number "76"; exon_id "ENSMUSE00000653362.2"; gene_type "protein_coding"; gene_name "Col4a5"; transcript_type "protein_coding"; transcript_name "Col4a5-202"; protein_id "ENSMUSP00000108553.2"; transcript_support_level "1"; mgi_id "MGI:88456"; tag "basic"; ccdsid "CCDS41154.1"; havana_gene "OTTMUSG00000018954.1"; havana_transcript "OTTMUST00000045528.1";
chrX	HAVANA	CDS	140436367	140436447	.	+	.	gene_id "ENSMUSG00000031274.17"; transcript_id "ENSMUST00000112931.8"; exon_number "77"; exon_id "ENSMUSE00000622317.3"; gene_type "protein_coding"; gene_name "Col4a5"; transcript_type "protein_coding"; transcript_name "Col4a5-202"; protein_id "ENSMUSP00000108553.2"; transcript_support_level "1"; mgi_id "MGI:88456"; tag "basic"; ccdsid "CCDS41154.1"; havana_gene "OTTMUSG00000018954.1"; havana_transcript "OTTMUST00000045528.1";
chrX	HAVANA	exon	140436367	140436447	.	+	.	gene_id "ENSMUSG00000031274.17"; transcript_id "ENSMUST00000112931.8"; exon_number "78"; exon_id "ENSMUSE00000622317.3"; gene_type "protein_coding"; gene_name "Col4a5"; transcript_type "protein_coding"; transcript_name "Col4a5-202"; protein_id "ENSMUSP00000108553.2"; transcript_support_level "1"; mgi_id "MGI:88456"; tag "basic"; ccdsid "CCDS41154.1"; havana_gene "OTTMUSG00000018954.1"; havana_transcript "OTTMUST00000045528.1";
chrX	HAVANA	CDS	140437178	140437276	.	+	.	gene_id "ENSMUSG00000031274.17"; transcript_id "ENSMUST00000112931.8"; exon_number "79"; exon_id "ENSMUSE00000545165.4"; gene_type "protein_coding"; gene_name "Col4a5"; transcript_type "protein_coding"; transcript_name "Col4a5-202"; protein_id "ENSMUSP00000108553.2"; transcript_support_level "1"; mgi_id "MGI:88456"; tag "basic"; ccdsid "CCDS41154.1"; havana_gene "OTTMUSG00000018954.1"; havana_transcript "OTTMUST00000045528.1";
chrX	HAVANA	exon	140437178	140437276	.	+	.	gene_id "ENSMUSG00000031274.17"; transcript_id "ENSMUST00000112931.8"; exon_number "80"; exon_id "ENSMUSE00000545165.4"; gene_type "protein_coding"; gene_name "Col4a5"; transcript_type "protein_coding"; transcript_name "Col4a5-202"; protein_id "ENSMUSP00000108553.2"; transcript_support_level "1"; mgi_id "MGI:88456"; tag "basic"; ccdsid "CCDS41154.1"; havana_gene "OTTMUSG00000018954.1"; havana_transcript "OTTMUST00000045528.1";
chrX	HAVANA	CDS	140438248	140438298	.	+	.	gene_id "ENSMUSG00000031274.17"; transcript_id "ENSMUST00000112931.8"; exon_number "81"; exon_id "ENSMUSE00000653361.2"; gene_type "protein_coding"; gene_name "Col4a5"; transcript_type "protein_coding"; transcript_name "Col4a5-202"; protein_id "ENSMUSP00000108553.2"; transcript_support_level "1"; mgi_id "MGI:88456"; tag "basic"; ccdsid "CCDS41154.1"; havana_gene "OTTMUSG00000018954.1"; havana_transcript "OTTMUST00000045528.1";
chrX	HAVANA	exon	140438248	140438298	.	+	.	gene_id "ENSMUSG00000031274.17"; transcript_id "ENSMUST00000112931.8"; exon_number "82"; exon_id "ENSMUSE00000653361.2"; gene_type "protein_coding"; gene_name "Col4a5"; transcript_type "protein_coding"; transcript_name "Col4a5-202"; protein_id "ENSMUSP00000108553.2"; transcript_support_level "1"; mgi_id "MGI:88456"; tag "basic"; ccdsid "CCDS41154.1"; havana_gene "OTTMUSG00000018954.1"; havana_transcript "OTTMUST00000045528.1";
chrX	HAVANA	CDS	140439681	140439866	.	+	.	gene_id "ENSMUSG00000031274.17"; transcript_id "ENSMUST00000112931.8"; exon_number "83"; exon_id "ENSMUSE00000545174.2"; gene_type "protein_coding"; gene_name "Col4a5"; transcript_type "protein_coding"; transcript_name "Col4a5-202"; protein_id "ENSMUSP00000108553.2"; transcript_support_level "1"; mgi_id "MGI:88456"; tag "basic"; ccdsid "CCDS41154.1"; havana_gene "OTTMUSG00000018954.1"; havana_transcript "OTTMUST00000045528.1";
chrX	HAVANA	exon	140439681	140439866	.	+	.	gene_id "ENSMUSG00000031274.17"; transcript_id "ENSMUST00000112931.8"; exon_number "84"; exon_id "ENSMUSE00000545174.2"; gene_type "protein_coding"; gene_name "Col4a5"; transcript_type "protein_coding"; transcript_name "Col4a5-202"; protein_id "ENSMUSP00000108553.2"; transcript_support_level "1"; mgi_id "MGI:88456"; tag "basic"; ccdsid "CCDS41154.1"; havana_gene "OTTMUSG00000018954.1"; havana_transcript "OTTMUST00000045528.1";
chrX	HAVANA	CDS	140441528	140441536	.	+	.	gene_id "ENSMUSG00000031274.17"; transcript_id "ENSMUST00000112931.8"; exon_number "85"; exon_id "ENSMUSE00001467041.2"; gene_type "protein_coding"; gene_name "Col4a5"; transcript_type "protein_coding"; transcript_name "Col4a5-202"; protein_id "ENSMUSP00000108553.2"; transcript_support_level "1"; mgi_id "MGI:88456"; tag "basic"; ccdsid "CCDS41154.1"; havana_gene "OTTMUSG00000018954.1"; havana_transcript "OTTMUST00000045528.1";
chrX	HAVANA	exon	140441528	140441536	.	+	.	gene_id "ENSMUSG00000031274.17"; transcript_id "ENSMUST00000112931.8"; exon_number "86"; exon_id "ENSMUSE00001467041.2"; gene_type "protein_coding"; gene_name "Col4a5"; transcript_type "protein_coding"; transcript_name "Col4a5-202"; protein_id "ENSMUSP00000108553.2"; transcript_support_level "1"; mgi_id "MGI:88456"; tag "basic"; ccdsid "CCDS41154.1"; havana_gene "OTTMUSG00000018954.1"; havana_transcript "OTTMUST00000045528.1";
chrX	HAVANA	CDS	140447672	140447680	.	+	.	gene_id "ENSMUSG00000031274.17"; transcript_id "ENSMUST00000112931.8"; exon_number "87"; exon_id "ENSMUSE00001470071.2"; gene_type "protein_coding"; gene_name "Col4a5"; transcript_type "protein_coding"; transcript_name "Col4a5-202"; protein_id "ENSMUSP00000108553.2"; transcript_support_level "1"; mgi_id "MGI:88456"; tag "basic"; ccdsid "CCDS41154.1"; havana_gene "OTTMUSG00000018954.1"; havana_transcript "OTTMUST00000045528.1";
chrX	HAVANA	exon	140447672	140447680	.	+	.	gene_id "ENSMUSG00000031274.17"; transcript_id "ENSMUST00000112931.8"; exon_number "88"; exon_id "ENSMUSE00001470071.2"; gene_type "protein_coding"; gene_name "Col4a5"; transcript_type "protein_coding"; transcript_name "Col4a5-202"; protein_id "ENSMUSP00000108553.2"; transcript_support_level "1"; mgi_id "MGI:88456"; tag "basic"; ccdsid "CCDS41154.1"; havana_gene "OTTMUSG00000018954.1"; havana_transcript "OTTMUST00000045528.1";
chrX	HAVANA	CDS	140449838	140449971	.	+	.	gene_id "ENSMUSG00000031274.17"; transcript_id "ENSMUST00000112931.8"; exon_number "89"; exon_id "ENSMUSE00001241578.2"; gene_type "protein_coding"; gene_name "Col4a5"; transcript_type "protein_coding"; transcript_name "Col4a5-202"; protein_id "ENSMUSP00000108553.2"; transcript_support_level "1"; mgi_id "MGI:88456"; tag "basic"; ccdsid "CCDS41154.1"; havana_gene "OTTMUSG00000018954.1"; havana_transcript "OTTMUST00000045528.1";
chrX	HAVANA	exon	140449838	140449971	.	+	.	gene_id "ENSMUSG00000031274.17"; transcript_id "ENSMUST00000112931.8"; exon_number "90"; exon_id "ENSMUSE00001241578.2"; gene_type "protein_coding"; gene_name "Col4a5"; transcript_type "protein_coding"; transcript_name "Col4a5-202"; protein_id "ENSMUSP00000108553.2"; transcript_support_level "1"; mgi_id "MGI:88456"; tag "basic"; ccdsid "CCDS41154.1"; havana_gene "OTTMUSG00000018954.1"; havana_transcript "OTTMUST00000045528.1";
chrX	HAVANA	CDS	140452024	140452096	.	+	.	gene_id "ENSMUSG00000031274.17"; transcript_id "ENSMUST00000112931.8"; exon_number "91"; exon_id "ENSMUSE00001265768.2"; gene_type "protein_coding"; gene_name "Col4a5"; transcript_type "protein_coding"; transcript_name "Col4a5-202"; protein_id "ENSMUSP00000108553.2"; transcript_support_level "1"; mgi_id "MGI:88456"; tag "basic"; ccdsid "CCDS41154.1"; havana_gene "OTTMUSG00000018954.1"; havana_transcript "OTTMUST00000045528.1";
chrX	HAVANA	exon	140452024	140452096	.	+	.	gene_id "ENSMUSG00000031274.17"; transcript_id "ENSMUST00000112931.8"; exon_number "92"; exon_id "ENSMUSE00001265768.2"; gene_type "protein_coding"; gene_name "Col4a5"; transcript_type "protein_coding"; transcript_name "Col4a5-202"; protein_id "ENSMUSP00000108553.2"; transcript_support_level "1"; mgi_id "MGI:88456"; tag "basic"; ccdsid "CCDS41154.1"; havana_gene "OTTMUSG00000018954.1"; havana_transcript "OTTMUST00000045528.1";
chrX	HAVANA	CDS	140452600	140452671	.	+	.	gene_id "ENSMUSG00000031274.17"; transcript_id "ENSMUST00000112931.8"; exon_number "93"; exon_id "ENSMUSE00001257140.2"; gene_type "protein_coding"; gene_name "Col4a5"; transcript_type "protein_coding"; transcript_name "Col4a5-202"; protein_id "ENSMUSP00000108553.2"; transcript_support_level "1"; mgi_id "MGI:88456"; tag "basic"; ccdsid "CCDS41154.1"; havana_gene "OTTMUSG00000018954.1"; havana_transcript "OTTMUST00000045528.1";
chrX	HAVANA	exon	140452600	140452671	.	+	.	gene_id "ENSMUSG00000031274.17"; transcript_id "ENSMUST00000112931.8"; exon_number "94"; exon_id "ENSMUSE00001257140.2"; gene_type "protein_coding"; gene_name "Col4a5"; transcript_type "protein_coding"; transcript_name "Col4a5-202"; protein_id "ENSMUSP00000108553.2"; transcript_support_level "1"; mgi_id "MGI:88456"; tag "basic"; ccdsid "CCDS41154.1"; havana_gene "OTTMUSG00000018954.1"; havana_transcript "OTTMUST00000045528.1";
chrX	HAVANA	CDS	140456271	140456399	.	+	.	gene_id "ENSMUSG00000031274.17"; transcript_id "ENSMUST00000112931.8"; exon_number "95"; exon_id "ENSMUSE00001272761.2"; gene_type "protein_coding"; gene_name "Col4a5"; transcript_type "protein_coding"; transcript_name "Col4a5-202"; protein_id "ENSMUSP00000108553.2"; transcript_support_level "1"; mgi_id "MGI:88456"; tag "basic"; ccdsid "CCDS41154.1"; havana_gene "OTTMUSG00000018954.1"; havana_transcript "OTTMUST00000045528.1";
chrX	HAVANA	exon	140456271	140456399	.	+	.	gene_id "ENSMUSG00000031274.17"; transcript_id "ENSMUST00000112931.8"; exon_number "96"; exon_id "ENSMUSE00001272761.2"; gene_type "protein_coding"; gene_name "Col4a5"; transcript_type "protein_coding"; transcript_name "Col4a5-202"; protein_id "ENSMUSP00000108553.2"; transcript_support_level "1"; mgi_id "MGI:88456"; tag "basic"; ccdsid "CCDS41154.1"; havana_gene "OTTMUSG00000018954.1"; havana_transcript "OTTMUST00000045528.1";
chrX	HAVANA	CDS	140456650	140456748	.	+	.	gene_id "ENSMUSG00000031274.17"; transcript_id "ENSMUST00000112931.8"; exon_number "97"; exon_id "ENSMUSE00001241148.2"; gene_type "protein_coding"; gene_name "Col4a5"; transcript_type "protein_coding"; transcript_name "Col4a5-202"; protein_id "ENSMUSP00000108553.2"; transcript_support_level "1"; mgi_id "MGI:88456"; tag "basic"; ccdsid "CCDS41154.1"; havana_gene "OTTMUSG00000018954.1"; havana_transcript "OTTMUST00000045528.1";
chrX	HAVANA	exon	140456650	140456748	.	+	.	gene_id "ENSMUSG00000031274.17"; transcript_id "ENSMUST00000112931.8"; exon_number "98"; exon_id "ENSMUSE00001241148.2"; gene_type "protein_coding"; gene_name "Col4a5"; transcript_type "protein_coding"; transcript_name "Col4a5-202"; protein_id "ENSMUSP00000108553.2"; transcript_support_level "1"; mgi_id "MGI:88456"; tag "basic"; ccdsid "CCDS41154.1"; havana_gene "OTTMUSG00000018954.1"; havana_transcript "OTTMUST00000045528.1";
chrX	HAVANA	CDS	140458708	140458920	.	+	.	gene_id "ENSMUSG00000031274.17"; transcript_id "ENSMUST00000112931.8"; exon_number "99"; exon_id "ENSMUSE00000467892.4"; gene_type "protein_coding"; gene_name "Col4a5"; transcript_type "protein_coding"; transcript_name "Col4a5-202"; protein_id "ENSMUSP00000108553.2"; transcript_support_level "1"; mgi_id "MGI:88456"; tag "basic"; ccdsid "CCDS41154.1"; havana_gene "OTTMUSG00000018954.1"; havana_transcript "OTTMUST00000045528.1";
chrX	HAVANA	exon	140458708	140458920	.	+	.	gene_id "ENSMUSG00000031274.17"; transcript_id "ENSMUST00000112931.8"; exon_number "100"; exon_id "ENSMUSE00000467892.4"; gene_type "protein_coding"; gene_name "Col4a5"; transcript_type "protein_coding"; transcript_name "Col4a5-202"; protein_id "ENSMUSP00000108553.2"; transcript_support_level "1"; mgi_id "MGI:88456"; tag "basic"; ccdsid "CCDS41154.1"; havana_gene "OTTMUSG00000018954.1"; havana_transcript "OTTMUST00000045528.1";
chrX	HAVANA	CDS	140466538	140466715	.	+	.	gene_id "ENSMUSG00000031274.17"; transcript_id "ENSMUST00000112931.8"; exon_number "101"; exon_id "ENSMUSE00000470674.2"; gene_type "protein_coding"; gene_name "Col4a5"; transcript_type "protein_coding"; transcript_name "Col4a5-202"; protein_id "ENSMUSP00000108553.2"; transcript_support_level "1"; mgi_id "MGI:88456"; tag "basic"; ccdsid "CCDS41154.1"; havana_gene "OTTMUSG00000018954.1"; havana_transcript "OTTMUST00000045528.1";
chrX	HAVANA	exon	140466538	140466715	.	+	.	gene_id "ENSMUSG00000031274.17"; transcript_id "ENSMUST00000112931.8"; exon_number "102"; exon_id "ENSMUSE00000470674.2"; gene_type "protein_coding"; gene_name "Col4a5"; transcript_type "protein_coding"; transcript_name "Col4a5-202"; protein_id "ENSMUSP00000108553.2"; transcript_support_level "1"; mgi_id "MGI:88456"; tag "basic"; ccdsid "CCDS41154.1"; havana_gene "OTTMUSG00000018954.1"; havana_transcript "OTTMUST00000045528.1";
chrX	HAVANA	CDS	140469100	140469214	.	+	.	gene_id "ENSMUSG00000031274.17"; transcript_id "ENSMUST00000112931.8"; exon_number "103"; exon_id "ENSMUSE00000653360.2"; gene_type "protein_coding"; gene_name "Col4a5"; transcript_type "protein_coding"; transcript_name "Col4a5-202"; protein_id "ENSMUSP00000108553.2"; transcript_support_level "1"; mgi_id "MGI:88456"; tag "basic"; ccdsid "CCDS41154.1"; havana_gene "OTTMUSG00000018954.1"; havana_transcript "OTTMUST00000045528.1";
chrX	HAVANA	exon	140469100	140469214	.	+	.	gene_id "ENSMUSG00000031274.17"; transcript_id "ENSMUST00000112931.8"; exon_number "104"; exon_id "ENSMUSE00000653360.2"; gene_type "protein_coding"; gene_name "Col4a5"; transcript_type "protein_coding"; transcript_name "Col4a5-202"; protein_id "ENSMUSP00000108553.2"; transcript_support_level "1"; mgi_id "MGI:88456"; tag "basic"; ccdsid "CCDS41154.1"; havana_gene "OTTMUSG00000018954.1"; havana_transcript "OTTMUST00000045528.1";
chrX	HAVANA	CDS	140469562	140469734	.	+	.	gene_id "ENSMUSG00000031274.17"; transcript_id "ENSMUST00000112931.8"; exon_number "105"; exon_id "ENSMUSE00000512598.2"; gene_type "protein_coding"; gene_name "Col4a5"; transcript_type "protein_coding"; transcript_name "Col4a5-202"; protein_id "ENSMUSP00000108553.2"; transcript_support_level "1"; mgi_id "MGI:88456"; tag "basic"; ccdsid "CCDS41154.1"; havana_gene "OTTMUSG00000018954.1"; havana_transcript "OTTMUST00000045528.1";
chrX	HAVANA	exon	140469562	140469734	.	+	.	gene_id "ENSMUSG00000031274.17"; transcript_id "ENSMUST00000112931.8"; exon_number "106"; exon_id "ENSMUSE00000512598.2"; gene_type "protein_coding"; gene_name "Col4a5"; transcript_type "protein_coding"; transcript_name "Col4a5-202"; protein_id "ENSMUSP00000108553.2"; transcript_support_level "1"; mgi_id "MGI:88456"; tag "basic"; ccdsid "CCDS41154.1"; havana_gene "OTTMUSG00000018954.1"; havana_transcript "OTTMUST00000045528.1";
chrX	HAVANA	CDS	140471039	140471117	.	+	.	gene_id "ENSMUSG00000031274.17"; transcript_id "ENSMUST00000112931.8"; exon_number "107"; exon_id "chrX.3029";
chrX	HAVANA	exon	140471039	140472230	.	+	.	gene_id "ENSMUSG00000031274.17"; transcript_id "ENSMUST00000112931.8"; exon_number "108"; exon_id "ENSMUSE00000653359.3"; gene_type "protein_coding"; gene_name "Col4a5"; transcript_type "protein_coding"; transcript_name "Col4a5-202"; protein_id "ENSMUSP00000108553.2"; transcript_support_level "1"; mgi_id "MGI:88456"; tag "basic"; ccdsid "CCDS41154.1"; havana_gene "OTTMUSG00000018954.1"; havana_transcript "OTTMUST00000045528.1";
chrX	HAVANA	stop_codon	140471118	140471120	.	+	.	gene_id "ENSMUSG00000031274.17"; transcript_id "ENSMUST00000112931.8"; exon_number "109"; exon_id "chrX.3030";
chrX	HAVANA	UTR	140471118	140472230	.	+	.	gene_id "ENSMUSG00000031274.17"; transcript_id "ENSMUST00000112931.8"; exon_number "110"; exon_id "3033";
chrX	HAVANA	gene	140493994	140508259	.	-	.	gene_id "ENSMUSG00000054667.8"; transcripts "1"; gene_type "protein_coding"; gene_name "Irs4"; mgi_id "MGI:1338009"; havana_gene "OTTMUSG00000019737.1";
chrX	HAVANA	transcript	140493994	140508259	.	-	.	gene_id "ENSMUSG00000054667.8"; transcript_id "ENSMUST00000067841.8"; exons "2"; gene_type "protein_coding"; gene_name "Irs4"; transcript_type "protein_coding"; transcript_name "Irs4-201"; protein_id "ENSMUSP00000067085.8"; transcript_support_level "1"; mgi_id "MGI:1338009"; tag "basic"; ccdsid "CCDS30445.1"; havana_gene "OTTMUSG00000019737.1"; havana_transcript "OTTMUST00000047234.1";
chrX	HAVANA	UTR	140508195	140508259	.	-	.	gene_id "ENSMUSG00000054667.8"; transcript_id "ENSMUST00000067841.8"; exon_number "1"; exon_id "3034";
chrX	HAVANA	start_codon	140508192	140508194	.	-	.	gene_id "ENSMUSG00000054667.8"; transcript_id "ENSMUST00000067841.8"; exon_number "2"; exon_id "3035";
chrX	HAVANA	CDS	140504547	140508194	.	-	.	gene_id "ENSMUSG00000054667.8"; transcript_id "ENSMUST00000067841.8"; exon_number "3"; exon_id "3036";
chrX	HAVANA	stop_codon	140504544	140504546	.	-	.	gene_id "ENSMUSG00000054667.8"; transcript_id "ENSMUST00000067841.8"; exon_number "4"; exon_id "3037";
chrX	HAVANA	exon	140504527	140508259	.	-	.	gene_id "ENSMUSG00000054667.8"; transcript_id "ENSMUST00000067841.8"; exon_number "5"; exon_id "ENSMUSE00000435692.4"; gene_type "protein_coding"; gene_name "Irs4"; transcript_type "protein_coding"; transcript_name "Irs4-201"; protein_id "ENSMUSP00000067085.8"; transcript_support_level "1"; mgi_id "MGI:1338009"; tag "basic"; ccdsid "CCDS30445.1"; havana_gene "OTTMUSG00000019737.1"; havana_transcript "OTTMUST00000047234.1";
chrX	HAVANA	UTR	140504527	140504546	.	-	.	gene_id "ENSMUSG00000054667.8"; transcript_id "ENSMUST00000067841.8"; exon_number "6"; exon_id "3038";
chrX	HAVANA	exon	140493994	140496554	.	-	.	gene_id "ENSMUSG00000054667.8"; transcript_id "ENSMUST00000067841.8"; exon_number "7"; exon_id "ENSMUSE00000501857.7"; gene_type "protein_coding"; gene_name "Irs4"; transcript_type "protein_coding"; transcript_name "Irs4-201"; protein_id "ENSMUSP00000067085.8"; transcript_support_level "1"; mgi_id "MGI:1338009"; tag "basic"; ccdsid "CCDS30445.1"; havana_gene "OTTMUSG00000019737.1"; havana_transcript "OTTMUST00000047234.1";
chrX	HAVANA	UTR	140493994	140496554	.	-	.	gene_id "ENSMUSG00000054667.8"; transcript_id "ENSMUST00000067841.8"; exon_number "8"; exon_id "ENSMUSE00000501857.7"; gene_type "protein_coding"; gene_name "Irs4"; transcript_type "protein_coding"; transcript_name "Irs4-201"; protein_id "ENSMUSP00000067085.8"; transcript_support_level "1"; mgi_id "MGI:1338009"; tag "basic"; ccdsid "CCDS30445.1"; havana_gene "OTTMUSG00000019737.1"; havana_transcript "OTTMUST00000047234.1";
chrX	HAVANA	gene	141009766	141022688	.	+	.	gene_id "ENSMUSG00000042271.14"; transcripts "5"; gene_type "protein_coding"; gene_name "Nxt2"; mgi_id "MGI:2147914"; havana_gene "OTTMUSG00000018737.1";
chrX	HAVANA	transcript	141009766	141022688	.	+	.	gene_id "ENSMUSG00000042271.14"; transcript_id "ENSMUST00000112916.9"; exons "5"; gene_type "protein_coding"; gene_name "Nxt2"; transcript_type "protein_coding"; transcript_name "Nxt2-204"; protein_id "ENSMUSP00000108538.3"; transcript_support_level "3"; mgi_id "MGI:2147914"; tag "basic"; ccdsid "CCDS72440.1"; havana_gene "OTTMUSG00000018737.1"; havana_transcript "OTTMUST00000045076.1";
chrX	HAVANA	UTR	141009766	141009835	.	+	.	gene_id "ENSMUSG00000042271.14"; transcript_id "ENSMUST00000112916.9"; exon_number "1"; exon_id "3039";
chrX	HAVANA	exon	141009766	141009927	.	+	.	gene_id "ENSMUSG00000042271.14"; transcript_id "ENSMUST00000112916.9"; exon_number "2"; exon_id "ENSMUSE00000693629.3"; gene_type "protein_coding"; gene_name "Nxt2"; transcript_type "protein_coding"; transcript_name "Nxt2-204"; protein_id "ENSMUSP00000108538.3"; transcript_support_level "3"; mgi_id "MGI:2147914"; tag "basic"; ccdsid "CCDS72440.1"; havana_gene "OTTMUSG00000018737.1"; havana_transcript "OTTMUST00000045076.1";
chrX	HAVANA	start_codon	141009836	141009838	.	+	.	gene_id "ENSMUSG00000042271.14"; transcript_id "ENSMUST00000112916.9"; exon_number "3"; exon_id "3040";
chrX	HAVANA	CDS	141009836	141009927	.	+	.	gene_id "ENSMUSG00000042271.14"; transcript_id "ENSMUST00000112916.9"; exon_number "4"; exon_id "3041";
chrX	HAVANA	CDS	141011287	141011377	.	+	.	gene_id "ENSMUSG00000042271.14"; transcript_id "ENSMUST00000112916.9"; exon_number "5"; exon_id "ENSMUSE00001265187.2"; gene_type "protein_coding"; gene_name "Nxt2"; transcript_type "protein_coding"; transcript_name "Nxt2-204"; protein_id "ENSMUSP00000108538.3"; transcript_support_level "3"; mgi_id "MGI:2147914"; tag "basic"; ccdsid "CCDS72440.1"; havana_gene "OTTMUSG00000018737.1"; havana_transcript "OTTMUST00000045076.1";
chrX	HAVANA	exon	141011287	141011377	.	+	.	gene_id "ENSMUSG00000042271.14"; transcript_id "ENSMUST00000112916.9"; exon_number "6"; exon_id "ENSMUSE00001265187.2"; gene_type "protein_coding"; gene_name "Nxt2"; transcript_type "protein_coding"; transcript_name "Nxt2-204"; protein_id "ENSMUSP00000108538.3"; transcript_support_level "3"; mgi_id "MGI:2147914"; tag "basic"; ccdsid "CCDS72440.1"; havana_gene "OTTMUSG00000018737.1"; havana_transcript "OTTMUST00000045076.1";
chrX	HAVANA	CDS	141012520	141012606	.	+	.	gene_id "ENSMUSG00000042271.14"; transcript_id "ENSMUST00000112916.9"; exon_number "7"; exon_id "ENSMUSE00001282583.2"; gene_type "protein_coding"; gene_name "Nxt2"; transcript_type "protein_coding"; transcript_name "Nxt2-204"; protein_id "ENSMUSP00000108538.3"; transcript_support_level "3"; mgi_id "MGI:2147914"; tag "basic"; ccdsid "CCDS72440.1"; havana_gene "OTTMUSG00000018737.1"; havana_transcript "OTTMUST00000045076.1";
chrX	HAVANA	exon	141012520	141012606	.	+	.	gene_id "ENSMUSG00000042271.14"; transcript_id "ENSMUST00000112916.9"; exon_number "8"; exon_id "ENSMUSE00001282583.2"; gene_type "protein_coding"; gene_name "Nxt2"; transcript_type "protein_coding"; transcript_name "Nxt2-204"; protein_id "ENSMUSP00000108538.3"; transcript_support_level "3"; mgi_id "MGI:2147914"; tag "basic"; ccdsid "CCDS72440.1"; havana_gene "OTTMUSG00000018737.1"; havana_transcript "OTTMUST00000045076.1";
chrX	HAVANA	CDS	141019780	141019924	.	+	.	gene_id "ENSMUSG00000042271.14"; transcript_id "ENSMUST00000112916.9"; exon_number "9"; exon_id "ENSMUSE00000256114.2"; gene_type "protein_coding"; gene_name "Nxt2"; transcript_type "protein_coding"; transcript_name "Nxt2-204"; protein_id "ENSMUSP00000108538.3"; transcript_support_level "3"; mgi_id "MGI:2147914"; tag "basic"; ccdsid "CCDS72440.1"; havana_gene "OTTMUSG00000018737.1"; havana_transcript "OTTMUST00000045076.1";
chrX	HAVANA	exon	141019780	141019924	.	+	.	gene_id "ENSMUSG00000042271.14"; transcript_id "ENSMUST00000112916.9"; exon_number "10"; exon_id "ENSMUSE00000256114.2"; gene_type "protein_coding"; gene_name "Nxt2"; transcript_type "protein_coding"; transcript_name "Nxt2-204"; protein_id "ENSMUSP00000108538.3"; transcript_support_level "3"; mgi_id "MGI:2147914"; tag "basic"; ccdsid "CCDS72440.1"; havana_gene "OTTMUSG00000018737.1"; havana_transcript "OTTMUST00000045076.1";
chrX	HAVANA	CDS	141020642	141020820	.	+	.	gene_id "ENSMUSG00000042271.14"; transcript_id "ENSMUST00000112916.9"; exon_number "11"; exon_id "3042";
chrX	HAVANA	exon	141020642	141022688	.	+	.	gene_id "ENSMUSG00000042271.14"; transcript_id "ENSMUST00000112916.9"; exon_number "12"; exon_id "ENSMUSE00000693622.2"; gene_type "protein_coding"; gene_name "Nxt2"; transcript_type "protein_coding"; transcript_name "Nxt2-204"; protein_id "ENSMUSP00000108538.3"; transcript_support_level "3"; mgi_id "MGI:2147914"; tag "basic"; ccdsid "CCDS72440.1"; havana_gene "OTTMUSG00000018737.1"; havana_transcript "OTTMUST00000045076.1";
chrX	HAVANA	stop_codon	141020821	141020823	.	+	.	gene_id "ENSMUSG00000042271.14"; transcript_id "ENSMUST00000112916.9"; exon_number "13"; exon_id "3043";
chrX	HAVANA	UTR	141020821	141022688	.	+	.	gene_id "ENSMUSG00000042271.14"; transcript_id "ENSMUST00000112916.9"; exon_number "14"; exon_id "3044";
chrX	IsoQuant	transcript	141010925	141022688	.	+	.	gene_id "ENSMUSG00000042271.14"; transcript_id "transcript4904.chrX.nnic"; exons "5";
chrX	IsoQuant	exon	141010925	141010955	.	+	.	gene_id "ENSMUSG00000042271.14"; transcript_id "transcript4904.chrX.nnic"; exon_number "1"; exon_id "3045";
chrX	IsoQuant	exon	141011287	141011377	.	+	.	gene_id "ENSMUSG00000042271.14"; transcript_id "transcript4904.chrX.nnic"; exon_number "2"; exon_id "ENSMUSE00001265187.2";
chrX	IsoQuant	exon	141012520	141012606	.	+	.	gene_id "ENSMUSG00000042271.14"; transcript_id "transcript4904.chrX.nnic"; exon_number "3"; exon_id "ENSMUSE00001282583.2";
chrX	IsoQuant	exon	141019780	141019924	.	+	.	gene_id "ENSMUSG00000042271.14"; transcript_id "transcript4904.chrX.nnic"; exon_number "4"; exon_id "ENSMUSE00000256114.2";
chrX	IsoQuant	exon	141020642	141022688	.	+	.	gene_id "ENSMUSG00000042271.14"; transcript_id "transcript4904.chrX.nnic"; exon_number "5"; exon_id "ENSMUSE00000693622.2";
chrX	HAVANA	transcript	141010933	141022688	.	+	.	gene_id "ENSMUSG00000042271.14"; transcript_id "ENSMUST00000042329.12"; exons "5"; gene_type "protein_coding"; gene_name "Nxt2"; transcript_type "protein_coding"; transcript_name "Nxt2-201"; protein_id "ENSMUSP00000048221.6"; transcript_support_level "2"; mgi_id "MGI:2147914"; tag "basic"; ccdsid "CCDS41155.1"; havana_gene "OTTMUSG00000018737.1"; havana_transcript "OTTMUST00000045075.1";
chrX	HAVANA	UTR	141010933	141011009	.	+	.	gene_id "ENSMUSG00000042271.14"; transcript_id "ENSMUST00000042329.12"; exon_number "1"; exon_id "ENSMUSE00000693625.2"; gene_type "protein_coding"; gene_name "Nxt2"; transcript_type "protein_coding"; transcript_name "Nxt2-201"; protein_id "ENSMUSP00000048221.6"; transcript_support_level "2"; mgi_id "MGI:2147914"; tag "basic"; ccdsid "CCDS41155.1"; havana_gene "OTTMUSG00000018737.1"; havana_transcript "OTTMUST00000045075.1";
chrX	HAVANA	exon	141010933	141011009	.	+	.	gene_id "ENSMUSG00000042271.14"; transcript_id "ENSMUST00000042329.12"; exon_number "2"; exon_id "ENSMUSE00000693625.2"; gene_type "protein_coding"; gene_name "Nxt2"; transcript_type "protein_coding"; transcript_name "Nxt2-201"; protein_id "ENSMUSP00000048221.6"; transcript_support_level "2"; mgi_id "MGI:2147914"; tag "basic"; ccdsid "CCDS41155.1"; havana_gene "OTTMUSG00000018737.1"; havana_transcript "OTTMUST00000045075.1";
chrX	HAVANA	UTR	141011287	141011362	.	+	.	gene_id "ENSMUSG00000042271.14"; transcript_id "ENSMUST00000042329.12"; exon_number "3"; exon_id "3046";
chrX	HAVANA	exon	141011287	141011377	.	+	.	gene_id "ENSMUSG00000042271.14"; transcript_id "ENSMUST00000042329.12"; exon_number "4"; exon_id "ENSMUSE00001265187.2"; gene_type "protein_coding"; gene_name "Nxt2"; transcript_type "protein_coding"; transcript_name "Nxt2-201"; protein_id "ENSMUSP00000048221.6"; transcript_support_level "2"; mgi_id "MGI:2147914"; tag "basic"; ccdsid "CCDS41155.1"; havana_gene "OTTMUSG00000018737.1"; havana_transcript "OTTMUST00000045075.1";
chrX	HAVANA	start_codon	141011363	141011365	.	+	.	gene_id "ENSMUSG00000042271.14"; transcript_id "ENSMUST00000042329.12"; exon_number "5"; exon_id "3047";
chrX	HAVANA	CDS	141011363	141011377	.	+	.	gene_id "ENSMUSG00000042271.14"; transcript_id "ENSMUST00000042329.12"; exon_number "6"; exon_id "3048";
chrX	HAVANA	CDS	141012520	141012606	.	+	.	gene_id "ENSMUSG00000042271.14"; transcript_id "ENSMUST00000042329.12"; exon_number "7"; exon_id "ENSMUSE00001282583.2"; gene_type "protein_coding"; gene_name "Nxt2"; transcript_type "protein_coding"; transcript_name "Nxt2-201"; protein_id "ENSMUSP00000048221.6"; transcript_support_level "2"; mgi_id "MGI:2147914"; tag "basic"; ccdsid "CCDS41155.1"; havana_gene "OTTMUSG00000018737.1"; havana_transcript "OTTMUST00000045075.1";
chrX	HAVANA	exon	141012520	141012606	.	+	.	gene_id "ENSMUSG00000042271.14"; transcript_id "ENSMUST00000042329.12"; exon_number "8"; exon_id "ENSMUSE00001282583.2"; gene_type "protein_coding"; gene_name "Nxt2"; transcript_type "protein_coding"; transcript_name "Nxt2-201"; protein_id "ENSMUSP00000048221.6"; transcript_support_level "2"; mgi_id "MGI:2147914"; tag "basic"; ccdsid "CCDS41155.1"; havana_gene "OTTMUSG00000018737.1"; havana_transcript "OTTMUST00000045075.1";
chrX	HAVANA	CDS	141019780	141019924	.	+	.	gene_id "ENSMUSG00000042271.14"; transcript_id "ENSMUST00000042329.12"; exon_number "9"; exon_id "ENSMUSE00000256114.2"; gene_type "protein_coding"; gene_name "Nxt2"; transcript_type "protein_coding"; transcript_name "Nxt2-201"; protein_id "ENSMUSP00000048221.6"; transcript_support_level "2"; mgi_id "MGI:2147914"; tag "basic"; ccdsid "CCDS41155.1"; havana_gene "OTTMUSG00000018737.1"; havana_transcript "OTTMUST00000045075.1";
chrX	HAVANA	exon	141019780	141019924	.	+	.	gene_id "ENSMUSG00000042271.14"; transcript_id "ENSMUST00000042329.12"; exon_number "10"; exon_id "ENSMUSE00000256114.2"; gene_type "protein_coding"; gene_name "Nxt2"; transcript_type "protein_coding"; transcript_name "Nxt2-201"; protein_id "ENSMUSP00000048221.6"; transcript_support_level "2"; mgi_id "MGI:2147914"; tag "basic"; ccdsid "CCDS41155.1"; havana_gene "OTTMUSG00000018737.1"; havana_transcript "OTTMUST00000045075.1";
chrX	HAVANA	CDS	141020642	141020820	.	+	.	gene_id "ENSMUSG00000042271.14"; transcript_id "ENSMUST00000042329.12"; exon_number "11"; exon_id "chrX.3042";
chrX	HAVANA	exon	141020642	141022688	.	+	.	gene_id "ENSMUSG00000042271.14"; transcript_id "ENSMUST00000042329.12"; exon_number "12"; exon_id "ENSMUSE00000693622.2"; gene_type "protein_coding"; gene_name "Nxt2"; transcript_type "protein_coding"; transcript_name "Nxt2-201"; protein_id "ENSMUSP00000048221.6"; transcript_support_level "2"; mgi_id "MGI:2147914"; tag "basic"; ccdsid "CCDS41155.1"; havana_gene "OTTMUSG00000018737.1"; havana_transcript "OTTMUST00000045075.1";
chrX	HAVANA	stop_codon	141020821	141020823	.	+	.	gene_id "ENSMUSG00000042271.14"; transcript_id "ENSMUST00000042329.12"; exon_number "13"; exon_id "chrX.3043";
chrX	HAVANA	UTR	141020821	141022688	.	+	.	gene_id "ENSMUSG00000042271.14"; transcript_id "ENSMUST00000042329.12"; exon_number "14"; exon_id "chrX.3044";
chrX	HAVANA	transcript	141011173	141022688	.	+	.	gene_id "ENSMUSG00000042271.14"; transcript_id "ENSMUST00000112914.8"; exons "4"; gene_type "protein_coding"; gene_name "Nxt2"; transcript_type "protein_coding"; transcript_name "Nxt2-203"; protein_id "ENSMUSP00000108536.2"; transcript_support_level "1"; mgi_id "MGI:2147914"; tag "basic"; ccdsid "CCDS41155.1"; havana_gene "OTTMUSG00000018737.1"; havana_transcript "OTTMUST00000045074.1";
chrX	HAVANA	UTR	141011173	141011362	.	+	.	gene_id "ENSMUSG00000042271.14"; transcript_id "ENSMUST00000112914.8"; exon_number "1"; exon_id "3049";
chrX	HAVANA	exon	141011173	141011377	.	+	.	gene_id "ENSMUSG00000042271.14"; transcript_id "ENSMUST00000112914.8"; exon_number "2"; exon_id "ENSMUSE00000693614.2"; gene_type "protein_coding"; gene_name "Nxt2"; transcript_type "protein_coding"; transcript_name "Nxt2-203"; protein_id "ENSMUSP00000108536.2"; transcript_support_level "1"; mgi_id "MGI:2147914"; tag "basic"; ccdsid "CCDS41155.1"; havana_gene "OTTMUSG00000018737.1"; havana_transcript "OTTMUST00000045074.1";
chrX	HAVANA	start_codon	141011363	141011365	.	+	.	gene_id "ENSMUSG00000042271.14"; transcript_id "ENSMUST00000112914.8"; exon_number "3"; exon_id "chrX.3047";
chrX	HAVANA	CDS	141011363	141011377	.	+	.	gene_id "ENSMUSG00000042271.14"; transcript_id "ENSMUST00000112914.8"; exon_number "4"; exon_id "chrX.3048";
chrX	HAVANA	CDS	141012520	141012606	.	+	.	gene_id "ENSMUSG00000042271.14"; transcript_id "ENSMUST00000112914.8"; exon_number "5"; exon_id "ENSMUSE00001282583.2"; gene_type "protein_coding"; gene_name "Nxt2"; transcript_type "protein_coding"; transcript_name "Nxt2-203"; protein_id "ENSMUSP00000108536.2"; transcript_support_level "1"; mgi_id "MGI:2147914"; tag "basic"; ccdsid "CCDS41155.1"; havana_gene "OTTMUSG00000018737.1"; havana_transcript "OTTMUST00000045074.1";
chrX	HAVANA	exon	141012520	141012606	.	+	.	gene_id "ENSMUSG00000042271.14"; transcript_id "ENSMUST00000112914.8"; exon_number "6"; exon_id "ENSMUSE00001282583.2"; gene_type "protein_coding"; gene_name "Nxt2"; transcript_type "protein_coding"; transcript_name "Nxt2-203"; protein_id "ENSMUSP00000108536.2"; transcript_support_level "1"; mgi_id "MGI:2147914"; tag "basic"; ccdsid "CCDS41155.1"; havana_gene "OTTMUSG00000018737.1"; havana_transcript "OTTMUST00000045074.1";
chrX	HAVANA	CDS	141019780	141019924	.	+	.	gene_id "ENSMUSG00000042271.14"; transcript_id "ENSMUST00000112914.8"; exon_number "7"; exon_id "ENSMUSE00000256114.2"; gene_type "protein_coding"; gene_name "Nxt2"; transcript_type "protein_coding"; transcript_name "Nxt2-203"; protein_id "ENSMUSP00000108536.2"; transcript_support_level "1"; mgi_id "MGI:2147914"; tag "basic"; ccdsid "CCDS41155.1"; havana_gene "OTTMUSG00000018737.1"; havana_transcript "OTTMUST00000045074.1";
chrX	HAVANA	exon	141019780	141019924	.	+	.	gene_id "ENSMUSG00000042271.14"; transcript_id "ENSMUST00000112914.8"; exon_number "8"; exon_id "ENSMUSE00000256114.2"; gene_type "protein_coding"; gene_name "Nxt2"; transcript_type "protein_coding"; transcript_name "Nxt2-203"; protein_id "ENSMUSP00000108536.2"; transcript_support_level "1"; mgi_id "MGI:2147914"; tag "basic"; ccdsid "CCDS41155.1"; havana_gene "OTTMUSG00000018737.1"; havana_transcript "OTTMUST00000045074.1";
chrX	HAVANA	CDS	141020642	141020820	.	+	.	gene_id "ENSMUSG00000042271.14"; transcript_id "ENSMUST00000112914.8"; exon_number "9"; exon_id "chrX.3042";
chrX	HAVANA	exon	141020642	141022688	.	+	.	gene_id "ENSMUSG00000042271.14"; transcript_id "ENSMUST00000112914.8"; exon_number "10"; exon_id "ENSMUSE00000693622.2"; gene_type "protein_coding"; gene_name "Nxt2"; transcript_type "protein_coding"; transcript_name "Nxt2-203"; protein_id "ENSMUSP00000108536.2"; transcript_support_level "1"; mgi_id "MGI:2147914"; tag "basic"; ccdsid "CCDS41155.1"; havana_gene "OTTMUSG00000018737.1"; havana_transcript "OTTMUST00000045074.1";
chrX	HAVANA	stop_codon	141020821	141020823	.	+	.	gene_id "ENSMUSG00000042271.14"; transcript_id "ENSMUST00000112914.8"; exon_number "11"; exon_id "chrX.3043";
chrX	HAVANA	UTR	141020821	141022688	.	+	.	gene_id "ENSMUSG00000042271.14"; transcript_id "ENSMUST00000112914.8"; exon_number "12"; exon_id "chrX.3044";
chrX	HAVANA	transcript	141011699	141022688	.	+	.	gene_id "ENSMUSG00000042271.14"; transcript_id "ENSMUST00000112913.2"; exons "4"; gene_type "protein_coding"; gene_name "Nxt2"; transcript_type "protein_coding"; transcript_name "Nxt2-202"; protein_id "ENSMUSP00000108535.2"; transcript_support_level "3"; mgi_id "MGI:2147914"; tag "basic"; ccdsid "CCDS72441.1"; havana_gene "OTTMUSG00000018737.1"; havana_transcript "OTTMUST00000045077.1";
chrX	HAVANA	UTR	141011699	141011957	.	+	.	gene_id "ENSMUSG00000042271.14"; transcript_id "ENSMUST00000112913.2"; exon_number "1"; exon_id "ENSMUSE00000693613.2"; gene_type "protein_coding"; gene_name "Nxt2"; transcript_type "protein_coding"; transcript_name "Nxt2-202"; protein_id "ENSMUSP00000108535.2"; transcript_support_level "3"; mgi_id "MGI:2147914"; tag "basic"; ccdsid "CCDS72441.1"; havana_gene "OTTMUSG00000018737.1"; havana_transcript "OTTMUST00000045077.1";
chrX	HAVANA	exon	141011699	141011957	.	+	.	gene_id "ENSMUSG00000042271.14"; transcript_id "ENSMUST00000112913.2"; exon_number "2"; exon_id "ENSMUSE00000693613.2"; gene_type "protein_coding"; gene_name "Nxt2"; transcript_type "protein_coding"; transcript_name "Nxt2-202"; protein_id "ENSMUSP00000108535.2"; transcript_support_level "3"; mgi_id "MGI:2147914"; tag "basic"; ccdsid "CCDS72441.1"; havana_gene "OTTMUSG00000018737.1"; havana_transcript "OTTMUST00000045077.1";
chrX	HAVANA	UTR	141012520	141012588	.	+	.	gene_id "ENSMUSG00000042271.14"; transcript_id "ENSMUST00000112913.2"; exon_number "3"; exon_id "3050";
chrX	HAVANA	exon	141012520	141012606	.	+	.	gene_id "ENSMUSG00000042271.14"; transcript_id "ENSMUST00000112913.2"; exon_number "4"; exon_id "ENSMUSE00001282583.2"; gene_type "protein_coding"; gene_name "Nxt2"; transcript_type "protein_coding"; transcript_name "Nxt2-202"; protein_id "ENSMUSP00000108535.2"; transcript_support_level "3"; mgi_id "MGI:2147914"; tag "basic"; ccdsid "CCDS72441.1"; havana_gene "OTTMUSG00000018737.1"; havana_transcript "OTTMUST00000045077.1";
chrX	HAVANA	start_codon	141012589	141012591	.	+	.	gene_id "ENSMUSG00000042271.14"; transcript_id "ENSMUST00000112913.2"; exon_number "5"; exon_id "3051";
chrX	HAVANA	CDS	141012589	141012606	.	+	.	gene_id "ENSMUSG00000042271.14"; transcript_id "ENSMUST00000112913.2"; exon_number "6"; exon_id "3052";
chrX	HAVANA	CDS	141019780	141019924	.	+	.	gene_id "ENSMUSG00000042271.14"; transcript_id "ENSMUST00000112913.2"; exon_number "7"; exon_id "ENSMUSE00000256114.2"; gene_type "protein_coding"; gene_name "Nxt2"; transcript_type "protein_coding"; transcript_name "Nxt2-202"; protein_id "ENSMUSP00000108535.2"; transcript_support_level "3"; mgi_id "MGI:2147914"; tag "basic"; ccdsid "CCDS72441.1"; havana_gene "OTTMUSG00000018737.1"; havana_transcript "OTTMUST00000045077.1";
chrX	HAVANA	exon	141019780	141019924	.	+	.	gene_id "ENSMUSG00000042271.14"; transcript_id "ENSMUST00000112913.2"; exon_number "8"; exon_id "ENSMUSE00000256114.2"; gene_type "protein_coding"; gene_name "Nxt2"; transcript_type "protein_coding"; transcript_name "Nxt2-202"; protein_id "ENSMUSP00000108535.2"; transcript_support_level "3"; mgi_id "MGI:2147914"; tag "basic"; ccdsid "CCDS72441.1"; havana_gene "OTTMUSG00000018737.1"; havana_transcript "OTTMUST00000045077.1";
chrX	HAVANA	CDS	141020642	141020820	.	+	.	gene_id "ENSMUSG00000042271.14"; transcript_id "ENSMUST00000112913.2"; exon_number "9"; exon_id "chrX.3042";
chrX	HAVANA	exon	141020642	141022688	.	+	.	gene_id "ENSMUSG00000042271.14"; transcript_id "ENSMUST00000112913.2"; exon_number "10"; exon_id "ENSMUSE00000693622.2"; gene_type "protein_coding"; gene_name "Nxt2"; transcript_type "protein_coding"; transcript_name "Nxt2-202"; protein_id "ENSMUSP00000108535.2"; transcript_support_level "3"; mgi_id "MGI:2147914"; tag "basic"; ccdsid "CCDS72441.1"; havana_gene "OTTMUSG00000018737.1"; havana_transcript "OTTMUST00000045077.1";
chrX	HAVANA	stop_codon	141020821	141020823	.	+	.	gene_id "ENSMUSG00000042271.14"; transcript_id "ENSMUST00000112913.2"; exon_number "11"; exon_id "chrX.3043";
chrX	HAVANA	UTR	141020821	141022688	.	+	.	gene_id "ENSMUSG00000042271.14"; transcript_id "ENSMUST00000112913.2"; exon_number "12"; exon_id "chrX.3044";
chrX	HAVANA	gene	141087748	141089290	.	-	.	gene_id "ENSMUSG00000090122.4"; transcripts "1"; gene_type "protein_coding"; gene_name "Kcne5"; mgi_id "MGI:1913490"; havana_gene "OTTMUSG00000018812.1";
chrX	HAVANA	transcript	141087748	141089290	.	-	.	gene_id "ENSMUSG00000090122.4"; transcript_id "ENSMUST00000134825.3"; exons "1"; gene_type "protein_coding"; gene_name "Kcne5"; transcript_type "protein_coding"; transcript_name "Kcne5-201"; protein_id "ENSMUSP00000127773.2"; transcript_support_level "NA"; mgi_id "MGI:1913490"; tag "basic"; ccdsid "CCDS30447.1"; havana_gene "OTTMUSG00000018812.1"; havana_transcript "OTTMUST00000045279.1";
chrX	HAVANA	UTR	141089022	141089290	.	-	.	gene_id "ENSMUSG00000090122.4"; transcript_id "ENSMUST00000134825.3"; exon_number "1"; exon_id "3053";
chrX	HAVANA	start_codon	141089019	141089021	.	-	.	gene_id "ENSMUSG00000090122.4"; transcript_id "ENSMUST00000134825.3"; exon_number "2"; exon_id "3054";
chrX	HAVANA	CDS	141088593	141089021	.	-	.	gene_id "ENSMUSG00000090122.4"; transcript_id "ENSMUST00000134825.3"; exon_number "3"; exon_id "3055";
chrX	HAVANA	stop_codon	141088590	141088592	.	-	.	gene_id "ENSMUSG00000090122.4"; transcript_id "ENSMUST00000134825.3"; exon_number "4"; exon_id "3056";
chrX	HAVANA	exon	141087748	141089290	.	-	.	gene_id "ENSMUSG00000090122.4"; transcript_id "ENSMUST00000134825.3"; exon_number "5"; exon_id "ENSMUSE00000479760.4"; gene_type "protein_coding"; gene_name "Kcne5"; transcript_type "protein_coding"; transcript_name "Kcne5-201"; protein_id "ENSMUSP00000127773.2"; transcript_support_level "NA"; mgi_id "MGI:1913490"; tag "basic"; ccdsid "CCDS30447.1"; havana_gene "OTTMUSG00000018812.1"; havana_transcript "OTTMUST00000045279.1";
chrX	HAVANA	UTR	141087748	141088592	.	-	.	gene_id "ENSMUSG00000090122.4"; transcript_id "ENSMUST00000134825.3"; exon_number "6"; exon_id "3057";
chrX	HAVANA	gene	141100989	141173531	.	-	.	gene_id "ENSMUSG00000031278.13"; transcripts "3"; gene_type "protein_coding"; gene_name "Acsl4"; mgi_id "MGI:1354713"; havana_gene "OTTMUSG00000018811.1";
chrX	HAVANA	transcript	141100989	141173500	.	-	.	gene_id "ENSMUSG00000031278.13"; transcript_id "ENSMUST00000112904.8"; exons "16"; gene_type "protein_coding"; gene_name "Acsl4"; transcript_type "protein_coding"; transcript_name "Acsl4-203"; protein_id "ENSMUSP00000108525.2"; transcript_support_level "1"; mgi_id "MGI:1354713"; tag "basic"; ccdsid "CCDS41156.1"; havana_gene "OTTMUSG00000018811.1"; havana_transcript "OTTMUST00000045275.1";
chrX	HAVANA	exon	141173301	141173500	.	-	.	gene_id "ENSMUSG00000031278.13"; transcript_id "ENSMUST00000112904.8"; exon_number "1"; exon_id "ENSMUSE00000693572.2"; gene_type "protein_coding"; gene_name "Acsl4"; transcript_type "protein_coding"; transcript_name "Acsl4-203"; protein_id "ENSMUSP00000108525.2"; transcript_support_level "1"; mgi_id "MGI:1354713"; tag "basic"; ccdsid "CCDS41156.1"; havana_gene "OTTMUSG00000018811.1"; havana_transcript "OTTMUST00000045275.1";
chrX	HAVANA	UTR	141173301	141173500	.	-	.	gene_id "ENSMUSG00000031278.13"; transcript_id "ENSMUST00000112904.8"; exon_number "2"; exon_id "ENSMUSE00000693572.2"; gene_type "protein_coding"; gene_name "Acsl4"; transcript_type "protein_coding"; transcript_name "Acsl4-203"; protein_id "ENSMUSP00000108525.2"; transcript_support_level "1"; mgi_id "MGI:1354713"; tag "basic"; ccdsid "CCDS41156.1"; havana_gene "OTTMUSG00000018811.1"; havana_transcript "OTTMUST00000045275.1";
chrX	HAVANA	exon	141143383	141143432	.	-	.	gene_id "ENSMUSG00000031278.13"; transcript_id "ENSMUST00000112904.8"; exon_number "3"; exon_id "ENSMUSE00000207876.3"; gene_type "protein_coding"; gene_name "Acsl4"; transcript_type "protein_coding"; transcript_name "Acsl4-203"; protein_id "ENSMUSP00000108525.2"; transcript_support_level "1"; mgi_id "MGI:1354713"; tag "basic"; ccdsid "CCDS41156.1"; havana_gene "OTTMUSG00000018811.1"; havana_transcript "OTTMUST00000045275.1";
chrX	HAVANA	UTR	141143383	141143432	.	-	.	gene_id "ENSMUSG00000031278.13"; transcript_id "ENSMUST00000112904.8"; exon_number "4"; exon_id "ENSMUSE00000207876.3"; gene_type "protein_coding"; gene_name "Acsl4"; transcript_type "protein_coding"; transcript_name "Acsl4-203"; protein_id "ENSMUSP00000108525.2"; transcript_support_level "1"; mgi_id "MGI:1354713"; tag "basic"; ccdsid "CCDS41156.1"; havana_gene "OTTMUSG00000018811.1"; havana_transcript "OTTMUST00000045275.1";
chrX	HAVANA	UTR	141134603	141134614	.	-	.	gene_id "ENSMUSG00000031278.13"; transcript_id "ENSMUST00000112904.8"; exon_number "5"; exon_id "3058";
chrX	HAVANA	start_codon	141134600	141134602	.	-	.	gene_id "ENSMUSG00000031278.13"; transcript_id "ENSMUST00000112904.8"; exon_number "6"; exon_id "3059";
chrX	HAVANA	exon	141134375	141134614	.	-	.	gene_id "ENSMUSG00000031278.13"; transcript_id "ENSMUST00000112904.8"; exon_number "7"; exon_id "ENSMUSE00000693571.2"; gene_type "protein_coding"; gene_name "Acsl4"; transcript_type "protein_coding"; transcript_name "Acsl4-203"; protein_id "ENSMUSP00000108525.2"; transcript_support_level "1"; mgi_id "MGI:1354713"; tag "basic"; ccdsid "CCDS41156.1"; havana_gene "OTTMUSG00000018811.1"; havana_transcript "OTTMUST00000045275.1";
chrX	HAVANA	CDS	141134375	141134602	.	-	.	gene_id "ENSMUSG00000031278.13"; transcript_id "ENSMUST00000112904.8"; exon_number "8"; exon_id "3060";
chrX	HAVANA	exon	141133956	141134133	.	-	.	gene_id "ENSMUSG00000031278.13"; transcript_id "ENSMUST00000112904.8"; exon_number "9"; exon_id "ENSMUSE00000207878.2"; gene_type "protein_coding"; gene_name "Acsl4"; transcript_type "protein_coding"; transcript_name "Acsl4-203"; protein_id "ENSMUSP00000108525.2"; transcript_support_level "1"; mgi_id "MGI:1354713"; tag "basic"; ccdsid "CCDS41156.1"; havana_gene "OTTMUSG00000018811.1"; havana_transcript "OTTMUST00000045275.1";
chrX	HAVANA	CDS	141133956	141134133	.	-	.	gene_id "ENSMUSG00000031278.13"; transcript_id "ENSMUST00000112904.8"; exon_number "10"; exon_id "ENSMUSE00000207878.2"; gene_type "protein_coding"; gene_name "Acsl4"; transcript_type "protein_coding"; transcript_name "Acsl4-203"; protein_id "ENSMUSP00000108525.2"; transcript_support_level "1"; mgi_id "MGI:1354713"; tag "basic"; ccdsid "CCDS41156.1"; havana_gene "OTTMUSG00000018811.1"; havana_transcript "OTTMUST00000045275.1";
chrX	HAVANA	exon	141131998	141132107	.	-	.	gene_id "ENSMUSG00000031278.13"; transcript_id "ENSMUST00000112904.8"; exon_number "11"; exon_id "ENSMUSE00000207866.2"; gene_type "protein_coding"; gene_name "Acsl4"; transcript_type "protein_coding"; transcript_name "Acsl4-203"; protein_id "ENSMUSP00000108525.2"; transcript_support_level "1"; mgi_id "MGI:1354713"; tag "basic"; ccdsid "CCDS41156.1"; havana_gene "OTTMUSG00000018811.1"; havana_transcript "OTTMUST00000045275.1";
chrX	HAVANA	CDS	141131998	141132107	.	-	.	gene_id "ENSMUSG00000031278.13"; transcript_id "ENSMUST00000112904.8"; exon_number "12"; exon_id "ENSMUSE00000207866.2"; gene_type "protein_coding"; gene_name "Acsl4"; transcript_type "protein_coding"; transcript_name "Acsl4-203"; protein_id "ENSMUSP00000108525.2"; transcript_support_level "1"; mgi_id "MGI:1354713"; tag "basic"; ccdsid "CCDS41156.1"; havana_gene "OTTMUSG00000018811.1"; havana_transcript "OTTMUST00000045275.1";
chrX	HAVANA	exon	141128424	141128562	.	-	.	gene_id "ENSMUSG00000031278.13"; transcript_id "ENSMUST00000112904.8"; exon_number "13"; exon_id "ENSMUSE00000207871.2"; gene_type "protein_coding"; gene_name "Acsl4"; transcript_type "protein_coding"; transcript_name "Acsl4-203"; protein_id "ENSMUSP00000108525.2"; transcript_support_level "1"; mgi_id "MGI:1354713"; tag "basic"; ccdsid "CCDS41156.1"; havana_gene "OTTMUSG00000018811.1"; havana_transcript "OTTMUST00000045275.1";
chrX	HAVANA	CDS	141128424	141128562	.	-	.	gene_id "ENSMUSG00000031278.13"; transcript_id "ENSMUST00000112904.8"; exon_number "14"; exon_id "ENSMUSE00000207871.2"; gene_type "protein_coding"; gene_name "Acsl4"; transcript_type "protein_coding"; transcript_name "Acsl4-203"; protein_id "ENSMUSP00000108525.2"; transcript_support_level "1"; mgi_id "MGI:1354713"; tag "basic"; ccdsid "CCDS41156.1"; havana_gene "OTTMUSG00000018811.1"; havana_transcript "OTTMUST00000045275.1";
chrX	HAVANA	exon	141126303	141126453	.	-	.	gene_id "ENSMUSG00000031278.13"; transcript_id "ENSMUST00000112904.8"; exon_number "15"; exon_id "ENSMUSE00000207864.2"; gene_type "protein_coding"; gene_name "Acsl4"; transcript_type "protein_coding"; transcript_name "Acsl4-203"; protein_id "ENSMUSP00000108525.2"; transcript_support_level "1"; mgi_id "MGI:1354713"; tag "basic"; ccdsid "CCDS41156.1"; havana_gene "OTTMUSG00000018811.1"; havana_transcript "OTTMUST00000045275.1";
chrX	HAVANA	CDS	141126303	141126453	.	-	.	gene_id "ENSMUSG00000031278.13"; transcript_id "ENSMUST00000112904.8"; exon_number "16"; exon_id "ENSMUSE00000207864.2"; gene_type "protein_coding"; gene_name "Acsl4"; transcript_type "protein_coding"; transcript_name "Acsl4-203"; protein_id "ENSMUSP00000108525.2"; transcript_support_level "1"; mgi_id "MGI:1354713"; tag "basic"; ccdsid "CCDS41156.1"; havana_gene "OTTMUSG00000018811.1"; havana_transcript "OTTMUST00000045275.1";
chrX	HAVANA	exon	141126070	141126193	.	-	.	gene_id "ENSMUSG00000031278.13"; transcript_id "ENSMUST00000112904.8"; exon_number "17"; exon_id "ENSMUSE00000207870.2"; gene_type "protein_coding"; gene_name "Acsl4"; transcript_type "protein_coding"; transcript_name "Acsl4-203"; protein_id "ENSMUSP00000108525.2"; transcript_support_level "1"; mgi_id "MGI:1354713"; tag "basic"; ccdsid "CCDS41156.1"; havana_gene "OTTMUSG00000018811.1"; havana_transcript "OTTMUST00000045275.1";
chrX	HAVANA	CDS	141126070	141126193	.	-	.	gene_id "ENSMUSG00000031278.13"; transcript_id "ENSMUST00000112904.8"; exon_number "18"; exon_id "ENSMUSE00000207870.2"; gene_type "protein_coding"; gene_name "Acsl4"; transcript_type "protein_coding"; transcript_name "Acsl4-203"; protein_id "ENSMUSP00000108525.2"; transcript_support_level "1"; mgi_id "MGI:1354713"; tag "basic"; ccdsid "CCDS41156.1"; havana_gene "OTTMUSG00000018811.1"; havana_transcript "OTTMUST00000045275.1";
chrX	HAVANA	exon	141124331	141124402	.	-	.	gene_id "ENSMUSG00000031278.13"; transcript_id "ENSMUST00000112904.8"; exon_number "19"; exon_id "ENSMUSE00000207874.2"; gene_type "protein_coding"; gene_name "Acsl4"; transcript_type "protein_coding"; transcript_name "Acsl4-203"; protein_id "ENSMUSP00000108525.2"; transcript_support_level "1"; mgi_id "MGI:1354713"; tag "basic"; ccdsid "CCDS41156.1"; havana_gene "OTTMUSG00000018811.1"; havana_transcript "OTTMUST00000045275.1";
chrX	HAVANA	CDS	141124331	141124402	.	-	.	gene_id "ENSMUSG00000031278.13"; transcript_id "ENSMUST00000112904.8"; exon_number "20"; exon_id "ENSMUSE00000207874.2"; gene_type "protein_coding"; gene_name "Acsl4"; transcript_type "protein_coding"; transcript_name "Acsl4-203"; protein_id "ENSMUSP00000108525.2"; transcript_support_level "1"; mgi_id "MGI:1354713"; tag "basic"; ccdsid "CCDS41156.1"; havana_gene "OTTMUSG00000018811.1"; havana_transcript "OTTMUST00000045275.1";
chrX	HAVANA	exon	141122946	141123085	.	-	.	gene_id "ENSMUSG00000031278.13"; transcript_id "ENSMUST00000112904.8"; exon_number "21"; exon_id "ENSMUSE00000207879.2"; gene_type "protein_coding"; gene_name "Acsl4"; transcript_type "protein_coding"; transcript_name "Acsl4-203"; protein_id "ENSMUSP00000108525.2"; transcript_support_level "1"; mgi_id "MGI:1354713"; tag "basic"; ccdsid "CCDS41156.1"; havana_gene "OTTMUSG00000018811.1"; havana_transcript "OTTMUST00000045275.1";
chrX	HAVANA	CDS	141122946	141123085	.	-	.	gene_id "ENSMUSG00000031278.13"; transcript_id "ENSMUST00000112904.8"; exon_number "22"; exon_id "ENSMUSE00000207879.2"; gene_type "protein_coding"; gene_name "Acsl4"; transcript_type "protein_coding"; transcript_name "Acsl4-203"; protein_id "ENSMUSP00000108525.2"; transcript_support_level "1"; mgi_id "MGI:1354713"; tag "basic"; ccdsid "CCDS41156.1"; havana_gene "OTTMUSG00000018811.1"; havana_transcript "OTTMUST00000045275.1";
chrX	HAVANA	exon	141121880	141122052	.	-	.	gene_id "ENSMUSG00000031278.13"; transcript_id "ENSMUST00000112904.8"; exon_number "23"; exon_id "ENSMUSE00000207865.2"; gene_type "protein_coding"; gene_name "Acsl4"; transcript_type "protein_coding"; transcript_name "Acsl4-203"; protein_id "ENSMUSP00000108525.2"; transcript_support_level "1"; mgi_id "MGI:1354713"; tag "basic"; ccdsid "CCDS41156.1"; havana_gene "OTTMUSG00000018811.1"; havana_transcript "OTTMUST00000045275.1";
chrX	HAVANA	CDS	141121880	141122052	.	-	.	gene_id "ENSMUSG00000031278.13"; transcript_id "ENSMUST00000112904.8"; exon_number "24"; exon_id "ENSMUSE00000207865.2"; gene_type "protein_coding"; gene_name "Acsl4"; transcript_type "protein_coding"; transcript_name "Acsl4-203"; protein_id "ENSMUSP00000108525.2"; transcript_support_level "1"; mgi_id "MGI:1354713"; tag "basic"; ccdsid "CCDS41156.1"; havana_gene "OTTMUSG00000018811.1"; havana_transcript "OTTMUST00000045275.1";
chrX	HAVANA	exon	141116666	141116740	.	-	.	gene_id "ENSMUSG00000031278.13"; transcript_id "ENSMUST00000112904.8"; exon_number "25"; exon_id "ENSMUSE00000207869.2"; gene_type "protein_coding"; gene_name "Acsl4"; transcript_type "protein_coding"; transcript_name "Acsl4-203"; protein_id "ENSMUSP00000108525.2"; transcript_support_level "1"; mgi_id "MGI:1354713"; tag "basic"; ccdsid "CCDS41156.1"; havana_gene "OTTMUSG00000018811.1"; havana_transcript "OTTMUST00000045275.1";
chrX	HAVANA	CDS	141116666	141116740	.	-	.	gene_id "ENSMUSG00000031278.13"; transcript_id "ENSMUST00000112904.8"; exon_number "26"; exon_id "ENSMUSE00000207869.2"; gene_type "protein_coding"; gene_name "Acsl4"; transcript_type "protein_coding"; transcript_name "Acsl4-203"; protein_id "ENSMUSP00000108525.2"; transcript_support_level "1"; mgi_id "MGI:1354713"; tag "basic"; ccdsid "CCDS41156.1"; havana_gene "OTTMUSG00000018811.1"; havana_transcript "OTTMUST00000045275.1";
chrX	HAVANA	exon	141115188	141115379	.	-	.	gene_id "ENSMUSG00000031278.13"; transcript_id "ENSMUST00000112904.8"; exon_number "27"; exon_id "ENSMUSE00000207873.2"; gene_type "protein_coding"; gene_name "Acsl4"; transcript_type "protein_coding"; transcript_name "Acsl4-203"; protein_id "ENSMUSP00000108525.2"; transcript_support_level "1"; mgi_id "MGI:1354713"; tag "basic"; ccdsid "CCDS41156.1"; havana_gene "OTTMUSG00000018811.1"; havana_transcript "OTTMUST00000045275.1";
chrX	HAVANA	CDS	141115188	141115379	.	-	.	gene_id "ENSMUSG00000031278.13"; transcript_id "ENSMUST00000112904.8"; exon_number "28"; exon_id "ENSMUSE00000207873.2"; gene_type "protein_coding"; gene_name "Acsl4"; transcript_type "protein_coding"; transcript_name "Acsl4-203"; protein_id "ENSMUSP00000108525.2"; transcript_support_level "1"; mgi_id "MGI:1354713"; tag "basic"; ccdsid "CCDS41156.1"; havana_gene "OTTMUSG00000018811.1"; havana_transcript "OTTMUST00000045275.1";
chrX	HAVANA	exon	141111844	141111958	.	-	.	gene_id "ENSMUSG00000031278.13"; transcript_id "ENSMUST00000112904.8"; exon_number "29"; exon_id "ENSMUSE00000207877.2"; gene_type "protein_coding"; gene_name "Acsl4"; transcript_type "protein_coding"; transcript_name "Acsl4-203"; protein_id "ENSMUSP00000108525.2"; transcript_support_level "1"; mgi_id "MGI:1354713"; tag "basic"; ccdsid "CCDS41156.1"; havana_gene "OTTMUSG00000018811.1"; havana_transcript "OTTMUST00000045275.1";
chrX	HAVANA	CDS	141111844	141111958	.	-	.	gene_id "ENSMUSG00000031278.13"; transcript_id "ENSMUST00000112904.8"; exon_number "30"; exon_id "ENSMUSE00000207877.2"; gene_type "protein_coding"; gene_name "Acsl4"; transcript_type "protein_coding"; transcript_name "Acsl4-203"; protein_id "ENSMUSP00000108525.2"; transcript_support_level "1"; mgi_id "MGI:1354713"; tag "basic"; ccdsid "CCDS41156.1"; havana_gene "OTTMUSG00000018811.1"; havana_transcript "OTTMUST00000045275.1";
chrX	HAVANA	exon	141110972	141111129	.	-	.	gene_id "ENSMUSG00000031278.13"; transcript_id "ENSMUST00000112904.8"; exon_number "31"; exon_id "ENSMUSE00000207868.2"; gene_type "protein_coding"; gene_name "Acsl4"; transcript_type "protein_coding"; transcript_name "Acsl4-203"; protein_id "ENSMUSP00000108525.2"; transcript_support_level "1"; mgi_id "MGI:1354713"; tag "basic"; ccdsid "CCDS41156.1"; havana_gene "OTTMUSG00000018811.1"; havana_transcript "OTTMUST00000045275.1";
chrX	HAVANA	CDS	141110972	141111129	.	-	.	gene_id "ENSMUSG00000031278.13"; transcript_id "ENSMUST00000112904.8"; exon_number "32"; exon_id "ENSMUSE00000207868.2"; gene_type "protein_coding"; gene_name "Acsl4"; transcript_type "protein_coding"; transcript_name "Acsl4-203"; protein_id "ENSMUSP00000108525.2"; transcript_support_level "1"; mgi_id "MGI:1354713"; tag "basic"; ccdsid "CCDS41156.1"; havana_gene "OTTMUSG00000018811.1"; havana_transcript "OTTMUST00000045275.1";
chrX	HAVANA	CDS	141103676	141103830	.	-	.	gene_id "ENSMUSG00000031278.13"; transcript_id "ENSMUST00000112904.8"; exon_number "33"; exon_id "3061";
chrX	HAVANA	stop_codon	141103673	141103675	.	-	.	gene_id "ENSMUSG00000031278.13"; transcript_id "ENSMUST00000112904.8"; exon_number "34"; exon_id "3062";
chrX	HAVANA	exon	141100989	141103830	.	-	.	gene_id "ENSMUSG00000031278.13"; transcript_id "ENSMUST00000112904.8"; exon_number "35"; exon_id "ENSMUSE00000207875.5"; gene_type "protein_coding"; gene_name "Acsl4"; transcript_type "protein_coding"; transcript_name "Acsl4-203"; protein_id "ENSMUSP00000108525.2"; transcript_support_level "1"; mgi_id "MGI:1354713"; tag "basic"; ccdsid "CCDS41156.1"; havana_gene "OTTMUSG00000018811.1"; havana_transcript "OTTMUST00000045275.1";
chrX	HAVANA	UTR	141100989	141103675	.	-	.	gene_id "ENSMUSG00000031278.13"; transcript_id "ENSMUST00000112904.8"; exon_number "36"; exon_id "3063";
chrX	HAVANA	transcript	141100989	141173531	.	-	.	gene_id "ENSMUSG00000031278.13"; transcript_id "ENSMUST00000033634.5"; exons "16"; gene_type "protein_coding"; gene_name "Acsl4"; transcript_type "protein_coding"; transcript_name "Acsl4-201"; protein_id "ENSMUSP00000033634.5"; transcript_support_level "1"; mgi_id "MGI:1354713"; tag "basic"; ccdsid "CCDS30448.1"; havana_gene "OTTMUSG00000018811.1"; havana_transcript "OTTMUST00000045274.1";
chrX	HAVANA	exon	141173301	141173531	.	-	.	gene_id "ENSMUSG00000031278.13"; transcript_id "ENSMUST00000033634.5"; exon_number "1"; exon_id "ENSMUSE00000475971.3"; gene_type "protein_coding"; gene_name "Acsl4"; transcript_type "protein_coding"; transcript_name "Acsl4-201"; protein_id "ENSMUSP00000033634.5"; transcript_support_level "1"; mgi_id "MGI:1354713"; tag "basic"; ccdsid "CCDS30448.1"; havana_gene "OTTMUSG00000018811.1"; havana_transcript "OTTMUST00000045274.1";
chrX	HAVANA	UTR	141173301	141173531	.	-	.	gene_id "ENSMUSG00000031278.13"; transcript_id "ENSMUST00000033634.5"; exon_number "2"; exon_id "ENSMUSE00000475971.3"; gene_type "protein_coding"; gene_name "Acsl4"; transcript_type "protein_coding"; transcript_name "Acsl4-201"; protein_id "ENSMUSP00000033634.5"; transcript_support_level "1"; mgi_id "MGI:1354713"; tag "basic"; ccdsid "CCDS30448.1"; havana_gene "OTTMUSG00000018811.1"; havana_transcript "OTTMUST00000045274.1";
chrX	HAVANA	exon	141143383	141143432	.	-	.	gene_id "ENSMUSG00000031278.13"; transcript_id "ENSMUST00000033634.5"; exon_number "3"; exon_id "ENSMUSE00000207876.3"; gene_type "protein_coding"; gene_name "Acsl4"; transcript_type "protein_coding"; transcript_name "Acsl4-201"; protein_id "ENSMUSP00000033634.5"; transcript_support_level "1"; mgi_id "MGI:1354713"; tag "basic"; ccdsid "CCDS30448.1"; havana_gene "OTTMUSG00000018811.1"; havana_transcript "OTTMUST00000045274.1";
chrX	HAVANA	UTR	141143383	141143432	.	-	.	gene_id "ENSMUSG00000031278.13"; transcript_id "ENSMUST00000033634.5"; exon_number "4"; exon_id "ENSMUSE00000207876.3"; gene_type "protein_coding"; gene_name "Acsl4"; transcript_type "protein_coding"; transcript_name "Acsl4-201"; protein_id "ENSMUSP00000033634.5"; transcript_support_level "1"; mgi_id "MGI:1354713"; tag "basic"; ccdsid "CCDS30448.1"; havana_gene "OTTMUSG00000018811.1"; havana_transcript "OTTMUST00000045274.1";
chrX	HAVANA	UTR	141134726	141134904	.	-	.	gene_id "ENSMUSG00000031278.13"; transcript_id "ENSMUST00000033634.5"; exon_number "5"; exon_id "3064";
chrX	HAVANA	start_codon	141134723	141134725	.	-	.	gene_id "ENSMUSG00000031278.13"; transcript_id "ENSMUST00000033634.5"; exon_number "6"; exon_id "3065";
chrX	HAVANA	exon	141134375	141134904	.	-	.	gene_id "ENSMUSG00000031278.13"; transcript_id "ENSMUST00000033634.5"; exon_number "7"; exon_id "ENSMUSE00000422236.3"; gene_type "protein_coding"; gene_name "Acsl4"; transcript_type "protein_coding"; transcript_name "Acsl4-201"; protein_id "ENSMUSP00000033634.5"; transcript_support_level "1"; mgi_id "MGI:1354713"; tag "basic"; ccdsid "CCDS30448.1"; havana_gene "OTTMUSG00000018811.1"; havana_transcript "OTTMUST00000045274.1";
chrX	HAVANA	CDS	141134375	141134725	.	-	.	gene_id "ENSMUSG00000031278.13"; transcript_id "ENSMUST00000033634.5"; exon_number "8"; exon_id "3066";
chrX	HAVANA	exon	141133956	141134133	.	-	.	gene_id "ENSMUSG00000031278.13"; transcript_id "ENSMUST00000033634.5"; exon_number "9"; exon_id "ENSMUSE00000207878.2"; gene_type "protein_coding"; gene_name "Acsl4"; transcript_type "protein_coding"; transcript_name "Acsl4-201"; protein_id "ENSMUSP00000033634.5"; transcript_support_level "1"; mgi_id "MGI:1354713"; tag "basic"; ccdsid "CCDS30448.1"; havana_gene "OTTMUSG00000018811.1"; havana_transcript "OTTMUST00000045274.1";
chrX	HAVANA	CDS	141133956	141134133	.	-	.	gene_id "ENSMUSG00000031278.13"; transcript_id "ENSMUST00000033634.5"; exon_number "10"; exon_id "ENSMUSE00000207878.2"; gene_type "protein_coding"; gene_name "Acsl4"; transcript_type "protein_coding"; transcript_name "Acsl4-201"; protein_id "ENSMUSP00000033634.5"; transcript_support_level "1"; mgi_id "MGI:1354713"; tag "basic"; ccdsid "CCDS30448.1"; havana_gene "OTTMUSG00000018811.1"; havana_transcript "OTTMUST00000045274.1";
chrX	HAVANA	exon	141131998	141132107	.	-	.	gene_id "ENSMUSG00000031278.13"; transcript_id "ENSMUST00000033634.5"; exon_number "11"; exon_id "ENSMUSE00000207866.2"; gene_type "protein_coding"; gene_name "Acsl4"; transcript_type "protein_coding"; transcript_name "Acsl4-201"; protein_id "ENSMUSP00000033634.5"; transcript_support_level "1"; mgi_id "MGI:1354713"; tag "basic"; ccdsid "CCDS30448.1"; havana_gene "OTTMUSG00000018811.1"; havana_transcript "OTTMUST00000045274.1";
chrX	HAVANA	CDS	141131998	141132107	.	-	.	gene_id "ENSMUSG00000031278.13"; transcript_id "ENSMUST00000033634.5"; exon_number "12"; exon_id "ENSMUSE00000207866.2"; gene_type "protein_coding"; gene_name "Acsl4"; transcript_type "protein_coding"; transcript_name "Acsl4-201"; protein_id "ENSMUSP00000033634.5"; transcript_support_level "1"; mgi_id "MGI:1354713"; tag "basic"; ccdsid "CCDS30448.1"; havana_gene "OTTMUSG00000018811.1"; havana_transcript "OTTMUST00000045274.1";
chrX	HAVANA	exon	141128424	141128562	.	-	.	gene_id "ENSMUSG00000031278.13"; transcript_id "ENSMUST00000033634.5"; exon_number "13"; exon_id "ENSMUSE00000207871.2"; gene_type "protein_coding"; gene_name "Acsl4"; transcript_type "protein_coding"; transcript_name "Acsl4-201"; protein_id "ENSMUSP00000033634.5"; transcript_support_level "1"; mgi_id "MGI:1354713"; tag "basic"; ccdsid "CCDS30448.1"; havana_gene "OTTMUSG00000018811.1"; havana_transcript "OTTMUST00000045274.1";
chrX	HAVANA	CDS	141128424	141128562	.	-	.	gene_id "ENSMUSG00000031278.13"; transcript_id "ENSMUST00000033634.5"; exon_number "14"; exon_id "ENSMUSE00000207871.2"; gene_type "protein_coding"; gene_name "Acsl4"; transcript_type "protein_coding"; transcript_name "Acsl4-201"; protein_id "ENSMUSP00000033634.5"; transcript_support_level "1"; mgi_id "MGI:1354713"; tag "basic"; ccdsid "CCDS30448.1"; havana_gene "OTTMUSG00000018811.1"; havana_transcript "OTTMUST00000045274.1";
chrX	HAVANA	exon	141126303	141126453	.	-	.	gene_id "ENSMUSG00000031278.13"; transcript_id "ENSMUST00000033634.5"; exon_number "15"; exon_id "ENSMUSE00000207864.2"; gene_type "protein_coding"; gene_name "Acsl4"; transcript_type "protein_coding"; transcript_name "Acsl4-201"; protein_id "ENSMUSP00000033634.5"; transcript_support_level "1"; mgi_id "MGI:1354713"; tag "basic"; ccdsid "CCDS30448.1"; havana_gene "OTTMUSG00000018811.1"; havana_transcript "OTTMUST00000045274.1";
chrX	HAVANA	CDS	141126303	141126453	.	-	.	gene_id "ENSMUSG00000031278.13"; transcript_id "ENSMUST00000033634.5"; exon_number "16"; exon_id "ENSMUSE00000207864.2"; gene_type "protein_coding"; gene_name "Acsl4"; transcript_type "protein_coding"; transcript_name "Acsl4-201"; protein_id "ENSMUSP00000033634.5"; transcript_support_level "1"; mgi_id "MGI:1354713"; tag "basic"; ccdsid "CCDS30448.1"; havana_gene "OTTMUSG00000018811.1"; havana_transcript "OTTMUST00000045274.1";
chrX	HAVANA	exon	141126070	141126193	.	-	.	gene_id "ENSMUSG00000031278.13"; transcript_id "ENSMUST00000033634.5"; exon_number "17"; exon_id "ENSMUSE00000207870.2"; gene_type "protein_coding"; gene_name "Acsl4"; transcript_type "protein_coding"; transcript_name "Acsl4-201"; protein_id "ENSMUSP00000033634.5"; transcript_support_level "1"; mgi_id "MGI:1354713"; tag "basic"; ccdsid "CCDS30448.1"; havana_gene "OTTMUSG00000018811.1"; havana_transcript "OTTMUST00000045274.1";
chrX	HAVANA	CDS	141126070	141126193	.	-	.	gene_id "ENSMUSG00000031278.13"; transcript_id "ENSMUST00000033634.5"; exon_number "18"; exon_id "ENSMUSE00000207870.2"; gene_type "protein_coding"; gene_name "Acsl4"; transcript_type "protein_coding"; transcript_name "Acsl4-201"; protein_id "ENSMUSP00000033634.5"; transcript_support_level "1"; mgi_id "MGI:1354713"; tag "basic"; ccdsid "CCDS30448.1"; havana_gene "OTTMUSG00000018811.1"; havana_transcript "OTTMUST00000045274.1";
chrX	HAVANA	exon	141124331	141124402	.	-	.	gene_id "ENSMUSG00000031278.13"; transcript_id "ENSMUST00000033634.5"; exon_number "19"; exon_id "ENSMUSE00000207874.2"; gene_type "protein_coding"; gene_name "Acsl4"; transcript_type "protein_coding"; transcript_name "Acsl4-201"; protein_id "ENSMUSP00000033634.5"; transcript_support_level "1"; mgi_id "MGI:1354713"; tag "basic"; ccdsid "CCDS30448.1"; havana_gene "OTTMUSG00000018811.1"; havana_transcript "OTTMUST00000045274.1";
chrX	HAVANA	CDS	141124331	141124402	.	-	.	gene_id "ENSMUSG00000031278.13"; transcript_id "ENSMUST00000033634.5"; exon_number "20"; exon_id "ENSMUSE00000207874.2"; gene_type "protein_coding"; gene_name "Acsl4"; transcript_type "protein_coding"; transcript_name "Acsl4-201"; protein_id "ENSMUSP00000033634.5"; transcript_support_level "1"; mgi_id "MGI:1354713"; tag "basic"; ccdsid "CCDS30448.1"; havana_gene "OTTMUSG00000018811.1"; havana_transcript "OTTMUST00000045274.1";
chrX	HAVANA	exon	141122946	141123085	.	-	.	gene_id "ENSMUSG00000031278.13"; transcript_id "ENSMUST00000033634.5"; exon_number "21"; exon_id "ENSMUSE00000207879.2"; gene_type "protein_coding"; gene_name "Acsl4"; transcript_type "protein_coding"; transcript_name "Acsl4-201"; protein_id "ENSMUSP00000033634.5"; transcript_support_level "1"; mgi_id "MGI:1354713"; tag "basic"; ccdsid "CCDS30448.1"; havana_gene "OTTMUSG00000018811.1"; havana_transcript "OTTMUST00000045274.1";
chrX	HAVANA	CDS	141122946	141123085	.	-	.	gene_id "ENSMUSG00000031278.13"; transcript_id "ENSMUST00000033634.5"; exon_number "22"; exon_id "ENSMUSE00000207879.2"; gene_type "protein_coding"; gene_name "Acsl4"; transcript_type "protein_coding"; transcript_name "Acsl4-201"; protein_id "ENSMUSP00000033634.5"; transcript_support_level "1"; mgi_id "MGI:1354713"; tag "basic"; ccdsid "CCDS30448.1"; havana_gene "OTTMUSG00000018811.1"; havana_transcript "OTTMUST00000045274.1";
chrX	HAVANA	exon	141121880	141122052	.	-	.	gene_id "ENSMUSG00000031278.13"; transcript_id "ENSMUST00000033634.5"; exon_number "23"; exon_id "ENSMUSE00000207865.2"; gene_type "protein_coding"; gene_name "Acsl4"; transcript_type "protein_coding"; transcript_name "Acsl4-201"; protein_id "ENSMUSP00000033634.5"; transcript_support_level "1"; mgi_id "MGI:1354713"; tag "basic"; ccdsid "CCDS30448.1"; havana_gene "OTTMUSG00000018811.1"; havana_transcript "OTTMUST00000045274.1";
chrX	HAVANA	CDS	141121880	141122052	.	-	.	gene_id "ENSMUSG00000031278.13"; transcript_id "ENSMUST00000033634.5"; exon_number "24"; exon_id "ENSMUSE00000207865.2"; gene_type "protein_coding"; gene_name "Acsl4"; transcript_type "protein_coding"; transcript_name "Acsl4-201"; protein_id "ENSMUSP00000033634.5"; transcript_support_level "1"; mgi_id "MGI:1354713"; tag "basic"; ccdsid "CCDS30448.1"; havana_gene "OTTMUSG00000018811.1"; havana_transcript "OTTMUST00000045274.1";
chrX	HAVANA	exon	141116666	141116740	.	-	.	gene_id "ENSMUSG00000031278.13"; transcript_id "ENSMUST00000033634.5"; exon_number "25"; exon_id "ENSMUSE00000207869.2"; gene_type "protein_coding"; gene_name "Acsl4"; transcript_type "protein_coding"; transcript_name "Acsl4-201"; protein_id "ENSMUSP00000033634.5"; transcript_support_level "1"; mgi_id "MGI:1354713"; tag "basic"; ccdsid "CCDS30448.1"; havana_gene "OTTMUSG00000018811.1"; havana_transcript "OTTMUST00000045274.1";
chrX	HAVANA	CDS	141116666	141116740	.	-	.	gene_id "ENSMUSG00000031278.13"; transcript_id "ENSMUST00000033634.5"; exon_number "26"; exon_id "ENSMUSE00000207869.2"; gene_type "protein_coding"; gene_name "Acsl4"; transcript_type "protein_coding"; transcript_name "Acsl4-201"; protein_id "ENSMUSP00000033634.5"; transcript_support_level "1"; mgi_id "MGI:1354713"; tag "basic"; ccdsid "CCDS30448.1"; havana_gene "OTTMUSG00000018811.1"; havana_transcript "OTTMUST00000045274.1";
chrX	HAVANA	exon	141115188	141115379	.	-	.	gene_id "ENSMUSG00000031278.13"; transcript_id "ENSMUST00000033634.5"; exon_number "27"; exon_id "ENSMUSE00000207873.2"; gene_type "protein_coding"; gene_name "Acsl4"; transcript_type "protein_coding"; transcript_name "Acsl4-201"; protein_id "ENSMUSP00000033634.5"; transcript_support_level "1"; mgi_id "MGI:1354713"; tag "basic"; ccdsid "CCDS30448.1"; havana_gene "OTTMUSG00000018811.1"; havana_transcript "OTTMUST00000045274.1";
chrX	HAVANA	CDS	141115188	141115379	.	-	.	gene_id "ENSMUSG00000031278.13"; transcript_id "ENSMUST00000033634.5"; exon_number "28"; exon_id "ENSMUSE00000207873.2"; gene_type "protein_coding"; gene_name "Acsl4"; transcript_type "protein_coding"; transcript_name "Acsl4-201"; protein_id "ENSMUSP00000033634.5"; transcript_support_level "1"; mgi_id "MGI:1354713"; tag "basic"; ccdsid "CCDS30448.1"; havana_gene "OTTMUSG00000018811.1"; havana_transcript "OTTMUST00000045274.1";
chrX	HAVANA	exon	141111844	141111958	.	-	.	gene_id "ENSMUSG00000031278.13"; transcript_id "ENSMUST00000033634.5"; exon_number "29"; exon_id "ENSMUSE00000207877.2"; gene_type "protein_coding"; gene_name "Acsl4"; transcript_type "protein_coding"; transcript_name "Acsl4-201"; protein_id "ENSMUSP00000033634.5"; transcript_support_level "1"; mgi_id "MGI:1354713"; tag "basic"; ccdsid "CCDS30448.1"; havana_gene "OTTMUSG00000018811.1"; havana_transcript "OTTMUST00000045274.1";
chrX	HAVANA	CDS	141111844	141111958	.	-	.	gene_id "ENSMUSG00000031278.13"; transcript_id "ENSMUST00000033634.5"; exon_number "30"; exon_id "ENSMUSE00000207877.2"; gene_type "protein_coding"; gene_name "Acsl4"; transcript_type "protein_coding"; transcript_name "Acsl4-201"; protein_id "ENSMUSP00000033634.5"; transcript_support_level "1"; mgi_id "MGI:1354713"; tag "basic"; ccdsid "CCDS30448.1"; havana_gene "OTTMUSG00000018811.1"; havana_transcript "OTTMUST00000045274.1";
chrX	HAVANA	exon	141110972	141111129	.	-	.	gene_id "ENSMUSG00000031278.13"; transcript_id "ENSMUST00000033634.5"; exon_number "31"; exon_id "ENSMUSE00000207868.2"; gene_type "protein_coding"; gene_name "Acsl4"; transcript_type "protein_coding"; transcript_name "Acsl4-201"; protein_id "ENSMUSP00000033634.5"; transcript_support_level "1"; mgi_id "MGI:1354713"; tag "basic"; ccdsid "CCDS30448.1"; havana_gene "OTTMUSG00000018811.1"; havana_transcript "OTTMUST00000045274.1";
chrX	HAVANA	CDS	141110972	141111129	.	-	.	gene_id "ENSMUSG00000031278.13"; transcript_id "ENSMUST00000033634.5"; exon_number "32"; exon_id "ENSMUSE00000207868.2"; gene_type "protein_coding"; gene_name "Acsl4"; transcript_type "protein_coding"; transcript_name "Acsl4-201"; protein_id "ENSMUSP00000033634.5"; transcript_support_level "1"; mgi_id "MGI:1354713"; tag "basic"; ccdsid "CCDS30448.1"; havana_gene "OTTMUSG00000018811.1"; havana_transcript "OTTMUST00000045274.1";
chrX	HAVANA	CDS	141103676	141103830	.	-	.	gene_id "ENSMUSG00000031278.13"; transcript_id "ENSMUST00000033634.5"; exon_number "33"; exon_id "chrX.3061";
chrX	HAVANA	stop_codon	141103673	141103675	.	-	.	gene_id "ENSMUSG00000031278.13"; transcript_id "ENSMUST00000033634.5"; exon_number "34"; exon_id "chrX.3062";
chrX	HAVANA	exon	141100989	141103830	.	-	.	gene_id "ENSMUSG00000031278.13"; transcript_id "ENSMUST00000033634.5"; exon_number "35"; exon_id "ENSMUSE00000207875.5"; gene_type "protein_coding"; gene_name "Acsl4"; transcript_type "protein_coding"; transcript_name "Acsl4-201"; protein_id "ENSMUSP00000033634.5"; transcript_support_level "1"; mgi_id "MGI:1354713"; tag "basic"; ccdsid "CCDS30448.1"; havana_gene "OTTMUSG00000018811.1"; havana_transcript "OTTMUST00000045274.1";
chrX	HAVANA	UTR	141100989	141103675	.	-	.	gene_id "ENSMUSG00000031278.13"; transcript_id "ENSMUST00000033634.5"; exon_number "36"; exon_id "chrX.3063";
chrX	HAVANA	transcript	141100989	141173500	.	-	.	gene_id "ENSMUSG00000031278.13"; transcript_id "ENSMUST00000112903.8"; exons "16"; gene_type "protein_coding"; gene_name "Acsl4"; transcript_type "protein_coding"; transcript_name "Acsl4-202"; protein_id "ENSMUSP00000108524.2"; transcript_support_level "1"; mgi_id "MGI:1354713"; tag "basic"; ccdsid "CCDS41156.1"; havana_gene "OTTMUSG00000018811.1"; havana_transcript "OTTMUST00000045276.1";
chrX	HAVANA	exon	141173301	141173500	.	-	.	gene_id "ENSMUSG00000031278.13"; transcript_id "ENSMUST00000112903.8"; exon_number "1"; exon_id "ENSMUSE00000693572.2"; gene_type "protein_coding"; gene_name "Acsl4"; transcript_type "protein_coding"; transcript_name "Acsl4-202"; protein_id "ENSMUSP00000108524.2"; transcript_support_level "1"; mgi_id "MGI:1354713"; tag "basic"; ccdsid "CCDS41156.1"; havana_gene "OTTMUSG00000018811.1"; havana_transcript "OTTMUST00000045276.1";
chrX	HAVANA	UTR	141173301	141173500	.	-	.	gene_id "ENSMUSG00000031278.13"; transcript_id "ENSMUST00000112903.8"; exon_number "2"; exon_id "ENSMUSE00000693572.2"; gene_type "protein_coding"; gene_name "Acsl4"; transcript_type "protein_coding"; transcript_name "Acsl4-202"; protein_id "ENSMUSP00000108524.2"; transcript_support_level "1"; mgi_id "MGI:1354713"; tag "basic"; ccdsid "CCDS41156.1"; havana_gene "OTTMUSG00000018811.1"; havana_transcript "OTTMUST00000045276.1";
chrX	HAVANA	exon	141143383	141143432	.	-	.	gene_id "ENSMUSG00000031278.13"; transcript_id "ENSMUST00000112903.8"; exon_number "3"; exon_id "ENSMUSE00000207876.3"; gene_type "protein_coding"; gene_name "Acsl4"; transcript_type "protein_coding"; transcript_name "Acsl4-202"; protein_id "ENSMUSP00000108524.2"; transcript_support_level "1"; mgi_id "MGI:1354713"; tag "basic"; ccdsid "CCDS41156.1"; havana_gene "OTTMUSG00000018811.1"; havana_transcript "OTTMUST00000045276.1";
chrX	HAVANA	UTR	141143383	141143432	.	-	.	gene_id "ENSMUSG00000031278.13"; transcript_id "ENSMUST00000112903.8"; exon_number "4"; exon_id "ENSMUSE00000207876.3"; gene_type "protein_coding"; gene_name "Acsl4"; transcript_type "protein_coding"; transcript_name "Acsl4-202"; protein_id "ENSMUSP00000108524.2"; transcript_support_level "1"; mgi_id "MGI:1354713"; tag "basic"; ccdsid "CCDS41156.1"; havana_gene "OTTMUSG00000018811.1"; havana_transcript "OTTMUST00000045276.1";
chrX	HAVANA	UTR	141134603	141134611	.	-	.	gene_id "ENSMUSG00000031278.13"; transcript_id "ENSMUST00000112903.8"; exon_number "5"; exon_id "3067";
chrX	HAVANA	start_codon	141134600	141134602	.	-	.	gene_id "ENSMUSG00000031278.13"; transcript_id "ENSMUST00000112903.8"; exon_number "6"; exon_id "chrX.3059";
chrX	HAVANA	exon	141134375	141134611	.	-	.	gene_id "ENSMUSG00000031278.13"; transcript_id "ENSMUST00000112903.8"; exon_number "7"; exon_id "ENSMUSE00000693566.2"; gene_type "protein_coding"; gene_name "Acsl4"; transcript_type "protein_coding"; transcript_name "Acsl4-202"; protein_id "ENSMUSP00000108524.2"; transcript_support_level "1"; mgi_id "MGI:1354713"; tag "basic"; ccdsid "CCDS41156.1"; havana_gene "OTTMUSG00000018811.1"; havana_transcript "OTTMUST00000045276.1";
chrX	HAVANA	CDS	141134375	141134602	.	-	.	gene_id "ENSMUSG00000031278.13"; transcript_id "ENSMUST00000112903.8"; exon_number "8"; exon_id "chrX.3060";
chrX	HAVANA	exon	141133956	141134133	.	-	.	gene_id "ENSMUSG00000031278.13"; transcript_id "ENSMUST00000112903.8"; exon_number "9"; exon_id "ENSMUSE00000207878.2"; gene_type "protein_coding"; gene_name "Acsl4"; transcript_type "protein_coding"; transcript_name "Acsl4-202"; protein_id "ENSMUSP00000108524.2"; transcript_support_level "1"; mgi_id "MGI:1354713"; tag "basic"; ccdsid "CCDS41156.1"; havana_gene "OTTMUSG00000018811.1"; havana_transcript "OTTMUST00000045276.1";
chrX	HAVANA	CDS	141133956	141134133	.	-	.	gene_id "ENSMUSG00000031278.13"; transcript_id "ENSMUST00000112903.8"; exon_number "10"; exon_id "ENSMUSE00000207878.2"; gene_type "protein_coding"; gene_name "Acsl4"; transcript_type "protein_coding"; transcript_name "Acsl4-202"; protein_id "ENSMUSP00000108524.2"; transcript_support_level "1"; mgi_id "MGI:1354713"; tag "basic"; ccdsid "CCDS41156.1"; havana_gene "OTTMUSG00000018811.1"; havana_transcript "OTTMUST00000045276.1";
chrX	HAVANA	exon	141131998	141132107	.	-	.	gene_id "ENSMUSG00000031278.13"; transcript_id "ENSMUST00000112903.8"; exon_number "11"; exon_id "ENSMUSE00000207866.2"; gene_type "protein_coding"; gene_name "Acsl4"; transcript_type "protein_coding"; transcript_name "Acsl4-202"; protein_id "ENSMUSP00000108524.2"; transcript_support_level "1"; mgi_id "MGI:1354713"; tag "basic"; ccdsid "CCDS41156.1"; havana_gene "OTTMUSG00000018811.1"; havana_transcript "OTTMUST00000045276.1";
chrX	HAVANA	CDS	141131998	141132107	.	-	.	gene_id "ENSMUSG00000031278.13"; transcript_id "ENSMUST00000112903.8"; exon_number "12"; exon_id "ENSMUSE00000207866.2"; gene_type "protein_coding"; gene_name "Acsl4"; transcript_type "protein_coding"; transcript_name "Acsl4-202"; protein_id "ENSMUSP00000108524.2"; transcript_support_level "1"; mgi_id "MGI:1354713"; tag "basic"; ccdsid "CCDS41156.1"; havana_gene "OTTMUSG00000018811.1"; havana_transcript "OTTMUST00000045276.1";
chrX	HAVANA	exon	141128424	141128562	.	-	.	gene_id "ENSMUSG00000031278.13"; transcript_id "ENSMUST00000112903.8"; exon_number "13"; exon_id "ENSMUSE00000207871.2"; gene_type "protein_coding"; gene_name "Acsl4"; transcript_type "protein_coding"; transcript_name "Acsl4-202"; protein_id "ENSMUSP00000108524.2"; transcript_support_level "1"; mgi_id "MGI:1354713"; tag "basic"; ccdsid "CCDS41156.1"; havana_gene "OTTMUSG00000018811.1"; havana_transcript "OTTMUST00000045276.1";
chrX	HAVANA	CDS	141128424	141128562	.	-	.	gene_id "ENSMUSG00000031278.13"; transcript_id "ENSMUST00000112903.8"; exon_number "14"; exon_id "ENSMUSE00000207871.2"; gene_type "protein_coding"; gene_name "Acsl4"; transcript_type "protein_coding"; transcript_name "Acsl4-202"; protein_id "ENSMUSP00000108524.2"; transcript_support_level "1"; mgi_id "MGI:1354713"; tag "basic"; ccdsid "CCDS41156.1"; havana_gene "OTTMUSG00000018811.1"; havana_transcript "OTTMUST00000045276.1";
chrX	HAVANA	exon	141126303	141126453	.	-	.	gene_id "ENSMUSG00000031278.13"; transcript_id "ENSMUST00000112903.8"; exon_number "15"; exon_id "ENSMUSE00000207864.2"; gene_type "protein_coding"; gene_name "Acsl4"; transcript_type "protein_coding"; transcript_name "Acsl4-202"; protein_id "ENSMUSP00000108524.2"; transcript_support_level "1"; mgi_id "MGI:1354713"; tag "basic"; ccdsid "CCDS41156.1"; havana_gene "OTTMUSG00000018811.1"; havana_transcript "OTTMUST00000045276.1";
chrX	HAVANA	CDS	141126303	141126453	.	-	.	gene_id "ENSMUSG00000031278.13"; transcript_id "ENSMUST00000112903.8"; exon_number "16"; exon_id "ENSMUSE00000207864.2"; gene_type "protein_coding"; gene_name "Acsl4"; transcript_type "protein_coding"; transcript_name "Acsl4-202"; protein_id "ENSMUSP00000108524.2"; transcript_support_level "1"; mgi_id "MGI:1354713"; tag "basic"; ccdsid "CCDS41156.1"; havana_gene "OTTMUSG00000018811.1"; havana_transcript "OTTMUST00000045276.1";
chrX	HAVANA	exon	141126070	141126193	.	-	.	gene_id "ENSMUSG00000031278.13"; transcript_id "ENSMUST00000112903.8"; exon_number "17"; exon_id "ENSMUSE00000207870.2"; gene_type "protein_coding"; gene_name "Acsl4"; transcript_type "protein_coding"; transcript_name "Acsl4-202"; protein_id "ENSMUSP00000108524.2"; transcript_support_level "1"; mgi_id "MGI:1354713"; tag "basic"; ccdsid "CCDS41156.1"; havana_gene "OTTMUSG00000018811.1"; havana_transcript "OTTMUST00000045276.1";
chrX	HAVANA	CDS	141126070	141126193	.	-	.	gene_id "ENSMUSG00000031278.13"; transcript_id "ENSMUST00000112903.8"; exon_number "18"; exon_id "ENSMUSE00000207870.2"; gene_type "protein_coding"; gene_name "Acsl4"; transcript_type "protein_coding"; transcript_name "Acsl4-202"; protein_id "ENSMUSP00000108524.2"; transcript_support_level "1"; mgi_id "MGI:1354713"; tag "basic"; ccdsid "CCDS41156.1"; havana_gene "OTTMUSG00000018811.1"; havana_transcript "OTTMUST00000045276.1";
chrX	HAVANA	exon	141124331	141124402	.	-	.	gene_id "ENSMUSG00000031278.13"; transcript_id "ENSMUST00000112903.8"; exon_number "19"; exon_id "ENSMUSE00000207874.2"; gene_type "protein_coding"; gene_name "Acsl4"; transcript_type "protein_coding"; transcript_name "Acsl4-202"; protein_id "ENSMUSP00000108524.2"; transcript_support_level "1"; mgi_id "MGI:1354713"; tag "basic"; ccdsid "CCDS41156.1"; havana_gene "OTTMUSG00000018811.1"; havana_transcript "OTTMUST00000045276.1";
chrX	HAVANA	CDS	141124331	141124402	.	-	.	gene_id "ENSMUSG00000031278.13"; transcript_id "ENSMUST00000112903.8"; exon_number "20"; exon_id "ENSMUSE00000207874.2"; gene_type "protein_coding"; gene_name "Acsl4"; transcript_type "protein_coding"; transcript_name "Acsl4-202"; protein_id "ENSMUSP00000108524.2"; transcript_support_level "1"; mgi_id "MGI:1354713"; tag "basic"; ccdsid "CCDS41156.1"; havana_gene "OTTMUSG00000018811.1"; havana_transcript "OTTMUST00000045276.1";
chrX	HAVANA	exon	141122946	141123085	.	-	.	gene_id "ENSMUSG00000031278.13"; transcript_id "ENSMUST00000112903.8"; exon_number "21"; exon_id "ENSMUSE00000207879.2"; gene_type "protein_coding"; gene_name "Acsl4"; transcript_type "protein_coding"; transcript_name "Acsl4-202"; protein_id "ENSMUSP00000108524.2"; transcript_support_level "1"; mgi_id "MGI:1354713"; tag "basic"; ccdsid "CCDS41156.1"; havana_gene "OTTMUSG00000018811.1"; havana_transcript "OTTMUST00000045276.1";
chrX	HAVANA	CDS	141122946	141123085	.	-	.	gene_id "ENSMUSG00000031278.13"; transcript_id "ENSMUST00000112903.8"; exon_number "22"; exon_id "ENSMUSE00000207879.2"; gene_type "protein_coding"; gene_name "Acsl4"; transcript_type "protein_coding"; transcript_name "Acsl4-202"; protein_id "ENSMUSP00000108524.2"; transcript_support_level "1"; mgi_id "MGI:1354713"; tag "basic"; ccdsid "CCDS41156.1"; havana_gene "OTTMUSG00000018811.1"; havana_transcript "OTTMUST00000045276.1";
chrX	HAVANA	exon	141121880	141122052	.	-	.	gene_id "ENSMUSG00000031278.13"; transcript_id "ENSMUST00000112903.8"; exon_number "23"; exon_id "ENSMUSE00000207865.2"; gene_type "protein_coding"; gene_name "Acsl4"; transcript_type "protein_coding"; transcript_name "Acsl4-202"; protein_id "ENSMUSP00000108524.2"; transcript_support_level "1"; mgi_id "MGI:1354713"; tag "basic"; ccdsid "CCDS41156.1"; havana_gene "OTTMUSG00000018811.1"; havana_transcript "OTTMUST00000045276.1";
chrX	HAVANA	CDS	141121880	141122052	.	-	.	gene_id "ENSMUSG00000031278.13"; transcript_id "ENSMUST00000112903.8"; exon_number "24"; exon_id "ENSMUSE00000207865.2"; gene_type "protein_coding"; gene_name "Acsl4"; transcript_type "protein_coding"; transcript_name "Acsl4-202"; protein_id "ENSMUSP00000108524.2"; transcript_support_level "1"; mgi_id "MGI:1354713"; tag "basic"; ccdsid "CCDS41156.1"; havana_gene "OTTMUSG00000018811.1"; havana_transcript "OTTMUST00000045276.1";
chrX	HAVANA	exon	141116666	141116740	.	-	.	gene_id "ENSMUSG00000031278.13"; transcript_id "ENSMUST00000112903.8"; exon_number "25"; exon_id "ENSMUSE00000207869.2"; gene_type "protein_coding"; gene_name "Acsl4"; transcript_type "protein_coding"; transcript_name "Acsl4-202"; protein_id "ENSMUSP00000108524.2"; transcript_support_level "1"; mgi_id "MGI:1354713"; tag "basic"; ccdsid "CCDS41156.1"; havana_gene "OTTMUSG00000018811.1"; havana_transcript "OTTMUST00000045276.1";
chrX	HAVANA	CDS	141116666	141116740	.	-	.	gene_id "ENSMUSG00000031278.13"; transcript_id "ENSMUST00000112903.8"; exon_number "26"; exon_id "ENSMUSE00000207869.2"; gene_type "protein_coding"; gene_name "Acsl4"; transcript_type "protein_coding"; transcript_name "Acsl4-202"; protein_id "ENSMUSP00000108524.2"; transcript_support_level "1"; mgi_id "MGI:1354713"; tag "basic"; ccdsid "CCDS41156.1"; havana_gene "OTTMUSG00000018811.1"; havana_transcript "OTTMUST00000045276.1";
chrX	HAVANA	exon	141115188	141115379	.	-	.	gene_id "ENSMUSG00000031278.13"; transcript_id "ENSMUST00000112903.8"; exon_number "27"; exon_id "ENSMUSE00000207873.2"; gene_type "protein_coding"; gene_name "Acsl4"; transcript_type "protein_coding"; transcript_name "Acsl4-202"; protein_id "ENSMUSP00000108524.2"; transcript_support_level "1"; mgi_id "MGI:1354713"; tag "basic"; ccdsid "CCDS41156.1"; havana_gene "OTTMUSG00000018811.1"; havana_transcript "OTTMUST00000045276.1";
chrX	HAVANA	CDS	141115188	141115379	.	-	.	gene_id "ENSMUSG00000031278.13"; transcript_id "ENSMUST00000112903.8"; exon_number "28"; exon_id "ENSMUSE00000207873.2"; gene_type "protein_coding"; gene_name "Acsl4"; transcript_type "protein_coding"; transcript_name "Acsl4-202"; protein_id "ENSMUSP00000108524.2"; transcript_support_level "1"; mgi_id "MGI:1354713"; tag "basic"; ccdsid "CCDS41156.1"; havana_gene "OTTMUSG00000018811.1"; havana_transcript "OTTMUST00000045276.1";
chrX	HAVANA	exon	141111844	141111958	.	-	.	gene_id "ENSMUSG00000031278.13"; transcript_id "ENSMUST00000112903.8"; exon_number "29"; exon_id "ENSMUSE00000207877.2"; gene_type "protein_coding"; gene_name "Acsl4"; transcript_type "protein_coding"; transcript_name "Acsl4-202"; protein_id "ENSMUSP00000108524.2"; transcript_support_level "1"; mgi_id "MGI:1354713"; tag "basic"; ccdsid "CCDS41156.1"; havana_gene "OTTMUSG00000018811.1"; havana_transcript "OTTMUST00000045276.1";
chrX	HAVANA	CDS	141111844	141111958	.	-	.	gene_id "ENSMUSG00000031278.13"; transcript_id "ENSMUST00000112903.8"; exon_number "30"; exon_id "ENSMUSE00000207877.2"; gene_type "protein_coding"; gene_name "Acsl4"; transcript_type "protein_coding"; transcript_name "Acsl4-202"; protein_id "ENSMUSP00000108524.2"; transcript_support_level "1"; mgi_id "MGI:1354713"; tag "basic"; ccdsid "CCDS41156.1"; havana_gene "OTTMUSG00000018811.1"; havana_transcript "OTTMUST00000045276.1";
chrX	HAVANA	exon	141110972	141111129	.	-	.	gene_id "ENSMUSG00000031278.13"; transcript_id "ENSMUST00000112903.8"; exon_number "31"; exon_id "ENSMUSE00000207868.2"; gene_type "protein_coding"; gene_name "Acsl4"; transcript_type "protein_coding"; transcript_name "Acsl4-202"; protein_id "ENSMUSP00000108524.2"; transcript_support_level "1"; mgi_id "MGI:1354713"; tag "basic"; ccdsid "CCDS41156.1"; havana_gene "OTTMUSG00000018811.1"; havana_transcript "OTTMUST00000045276.1";
chrX	HAVANA	CDS	141110972	141111129	.	-	.	gene_id "ENSMUSG00000031278.13"; transcript_id "ENSMUST00000112903.8"; exon_number "32"; exon_id "ENSMUSE00000207868.2"; gene_type "protein_coding"; gene_name "Acsl4"; transcript_type "protein_coding"; transcript_name "Acsl4-202"; protein_id "ENSMUSP00000108524.2"; transcript_support_level "1"; mgi_id "MGI:1354713"; tag "basic"; ccdsid "CCDS41156.1"; havana_gene "OTTMUSG00000018811.1"; havana_transcript "OTTMUST00000045276.1";
chrX	HAVANA	CDS	141103676	141103830	.	-	.	gene_id "ENSMUSG00000031278.13"; transcript_id "ENSMUST00000112903.8"; exon_number "33"; exon_id "chrX.3061";
chrX	HAVANA	stop_codon	141103673	141103675	.	-	.	gene_id "ENSMUSG00000031278.13"; transcript_id "ENSMUST00000112903.8"; exon_number "34"; exon_id "chrX.3062";
chrX	HAVANA	exon	141100989	141103830	.	-	.	gene_id "ENSMUSG00000031278.13"; transcript_id "ENSMUST00000112903.8"; exon_number "35"; exon_id "ENSMUSE00000207875.5"; gene_type "protein_coding"; gene_name "Acsl4"; transcript_type "protein_coding"; transcript_name "Acsl4-202"; protein_id "ENSMUSP00000108524.2"; transcript_support_level "1"; mgi_id "MGI:1354713"; tag "basic"; ccdsid "CCDS41156.1"; havana_gene "OTTMUSG00000018811.1"; havana_transcript "OTTMUST00000045276.1";
chrX	HAVANA	UTR	141100989	141103675	.	-	.	gene_id "ENSMUSG00000031278.13"; transcript_id "ENSMUST00000112903.8"; exon_number "36"; exon_id "chrX.3063";
chrX	IsoQuant	gene	141107063	141110649	.	-	.	gene_id "novel_gene_chrX_4927"; transcripts "1";
chrX	IsoQuant	transcript	141107063	141110649	.	-	.	gene_id "novel_gene_chrX_4927"; transcript_id "transcript4926.chrX.nnic"; exons "1";
chrX	IsoQuant	exon	141107063	141110649	.	-	.	gene_id "novel_gene_chrX_4927"; transcript_id "transcript4926.chrX.nnic"; exon_number "1"; exon_id "3068";
chrX	IsoQuant	gene	141135142	141138001	.	-	.	gene_id "novel_gene_chrX_4929"; transcripts "1";
chrX	IsoQuant	transcript	141135142	141138001	.	-	.	gene_id "novel_gene_chrX_4929"; transcript_id "transcript4928.chrX.nnic"; exons "1";
chrX	IsoQuant	exon	141135142	141138001	.	-	.	gene_id "novel_gene_chrX_4929"; transcript_id "transcript4928.chrX.nnic"; exon_number "1"; exon_id "3069";
chrX	IsoQuant	gene	141159503	141161590	.	-	.	gene_id "novel_gene_chrX_4931"; transcripts "1";
chrX	IsoQuant	transcript	141159503	141161590	.	-	.	gene_id "novel_gene_chrX_4931"; transcript_id "transcript4930.chrX.nnic"; exons "1";
chrX	IsoQuant	exon	141159503	141161590	.	-	.	gene_id "novel_gene_chrX_4931"; transcript_id "transcript4930.chrX.nnic"; exon_number "1"; exon_id "3070";
chrX	HAVANA	gene	141464227	141626490	.	+	.	gene_id "ENSMUSG00000047045.18"; transcripts "6"; gene_type "protein_coding"; gene_name "Tmem164"; mgi_id "MGI:2148020"; tag "ncRNA_host"; havana_gene "OTTMUSG00000018828.1";
chrX	HAVANA	transcript	141464414	141621234	.	+	.	gene_id "ENSMUSG00000047045.18"; transcript_id "ENSMUST00000087333.9"; exons "7"; gene_type "protein_coding"; gene_name "Tmem164"; transcript_type "protein_coding"; transcript_name "Tmem164-201"; protein_id "ENSMUSP00000084591.3"; transcript_support_level "1"; mgi_id "MGI:2148020"; tag "basic"; ccdsid "CCDS30451.1"; havana_gene "OTTMUSG00000018828.1"; havana_transcript "OTTMUST00000045311.1";
chrX	HAVANA	UTR	141464414	141464552	.	+	.	gene_id "ENSMUSG00000047045.18"; transcript_id "ENSMUST00000087333.9"; exon_number "1"; exon_id "ENSMUSE00000545035.2"; gene_type "protein_coding"; gene_name "Tmem164"; transcript_type "protein_coding"; transcript_name "Tmem164-201"; protein_id "ENSMUSP00000084591.3"; transcript_support_level "1"; mgi_id "MGI:2148020"; tag "basic"; ccdsid "CCDS30451.1"; havana_gene "OTTMUSG00000018828.1"; havana_transcript "OTTMUST00000045311.1";
chrX	HAVANA	exon	141464414	141464552	.	+	.	gene_id "ENSMUSG00000047045.18"; transcript_id "ENSMUST00000087333.9"; exon_number "2"; exon_id "ENSMUSE00000545035.2"; gene_type "protein_coding"; gene_name "Tmem164"; transcript_type "protein_coding"; transcript_name "Tmem164-201"; protein_id "ENSMUSP00000084591.3"; transcript_support_level "1"; mgi_id "MGI:2148020"; tag "basic"; ccdsid "CCDS30451.1"; havana_gene "OTTMUSG00000018828.1"; havana_transcript "OTTMUST00000045311.1";
chrX	HAVANA	UTR	141465287	141465558	.	+	.	gene_id "ENSMUSG00000047045.18"; transcript_id "ENSMUST00000087333.9"; exon_number "3"; exon_id "3071";
chrX	HAVANA	exon	141465287	141465945	.	+	.	gene_id "ENSMUSG00000047045.18"; transcript_id "ENSMUST00000087333.9"; exon_number "4"; exon_id "ENSMUSE00001283302.2"; gene_type "protein_coding"; gene_name "Tmem164"; transcript_type "protein_coding"; transcript_name "Tmem164-201"; protein_id "ENSMUSP00000084591.3"; transcript_support_level "1"; mgi_id "MGI:2148020"; tag "basic"; ccdsid "CCDS30451.1"; havana_gene "OTTMUSG00000018828.1"; havana_transcript "OTTMUST00000045311.1";
chrX	HAVANA	start_codon	141465559	141465561	.	+	.	gene_id "ENSMUSG00000047045.18"; transcript_id "ENSMUST00000087333.9"; exon_number "5"; exon_id "3072";
chrX	HAVANA	CDS	141465559	141465945	.	+	.	gene_id "ENSMUSG00000047045.18"; transcript_id "ENSMUST00000087333.9"; exon_number "6"; exon_id "3073";
chrX	HAVANA	CDS	141535036	141535085	.	+	.	gene_id "ENSMUSG00000047045.18"; transcript_id "ENSMUST00000087333.9"; exon_number "7"; exon_id "ENSMUSE00001227886.2"; gene_type "protein_coding"; gene_name "Tmem164"; transcript_type "protein_coding"; transcript_name "Tmem164-201"; protein_id "ENSMUSP00000084591.3"; transcript_support_level "1"; mgi_id "MGI:2148020"; tag "basic"; ccdsid "CCDS30451.1"; havana_gene "OTTMUSG00000018828.1"; havana_transcript "OTTMUST00000045311.1";
chrX	HAVANA	exon	141535036	141535085	.	+	.	gene_id "ENSMUSG00000047045.18"; transcript_id "ENSMUST00000087333.9"; exon_number "8"; exon_id "ENSMUSE00001227886.2"; gene_type "protein_coding"; gene_name "Tmem164"; transcript_type "protein_coding"; transcript_name "Tmem164-201"; protein_id "ENSMUSP00000084591.3"; transcript_support_level "1"; mgi_id "MGI:2148020"; tag "basic"; ccdsid "CCDS30451.1"; havana_gene "OTTMUSG00000018828.1"; havana_transcript "OTTMUST00000045311.1";
chrX	HAVANA	CDS	141553963	141554029	.	+	.	gene_id "ENSMUSG00000047045.18"; transcript_id "ENSMUST00000087333.9"; exon_number "9"; exon_id "ENSMUSE00001301823.2"; gene_type "protein_coding"; gene_name "Tmem164"; transcript_type "protein_coding"; transcript_name "Tmem164-201"; protein_id "ENSMUSP00000084591.3"; transcript_support_level "1"; mgi_id "MGI:2148020"; tag "basic"; ccdsid "CCDS30451.1"; havana_gene "OTTMUSG00000018828.1"; havana_transcript "OTTMUST00000045311.1";
chrX	HAVANA	exon	141553963	141554029	.	+	.	gene_id "ENSMUSG00000047045.18"; transcript_id "ENSMUST00000087333.9"; exon_number "10"; exon_id "ENSMUSE00001301823.2"; gene_type "protein_coding"; gene_name "Tmem164"; transcript_type "protein_coding"; transcript_name "Tmem164-201"; protein_id "ENSMUSP00000084591.3"; transcript_support_level "1"; mgi_id "MGI:2148020"; tag "basic"; ccdsid "CCDS30451.1"; havana_gene "OTTMUSG00000018828.1"; havana_transcript "OTTMUST00000045311.1";
chrX	HAVANA	CDS	141588986	141589064	.	+	.	gene_id "ENSMUSG00000047045.18"; transcript_id "ENSMUST00000087333.9"; exon_number "11"; exon_id "ENSMUSE00001228961.2"; gene_type "protein_coding"; gene_name "Tmem164"; transcript_type "protein_coding"; transcript_name "Tmem164-201"; protein_id "ENSMUSP00000084591.3"; transcript_support_level "1"; mgi_id "MGI:2148020"; tag "basic"; ccdsid "CCDS30451.1"; havana_gene "OTTMUSG00000018828.1"; havana_transcript "OTTMUST00000045311.1";
chrX	HAVANA	exon	141588986	141589064	.	+	.	gene_id "ENSMUSG00000047045.18"; transcript_id "ENSMUST00000087333.9"; exon_number "12"; exon_id "ENSMUSE00001228961.2"; gene_type "protein_coding"; gene_name "Tmem164"; transcript_type "protein_coding"; transcript_name "Tmem164-201"; protein_id "ENSMUSP00000084591.3"; transcript_support_level "1"; mgi_id "MGI:2148020"; tag "basic"; ccdsid "CCDS30451.1"; havana_gene "OTTMUSG00000018828.1"; havana_transcript "OTTMUST00000045311.1";
chrX	HAVANA	CDS	141615497	141615597	.	+	.	gene_id "ENSMUSG00000047045.18"; transcript_id "ENSMUST00000087333.9"; exon_number "13"; exon_id "ENSMUSE00001307904.2"; gene_type "protein_coding"; gene_name "Tmem164"; transcript_type "protein_coding"; transcript_name "Tmem164-201"; protein_id "ENSMUSP00000084591.3"; transcript_support_level "1"; mgi_id "MGI:2148020"; tag "basic"; ccdsid "CCDS30451.1"; havana_gene "OTTMUSG00000018828.1"; havana_transcript "OTTMUST00000045311.1";
chrX	HAVANA	exon	141615497	141615597	.	+	.	gene_id "ENSMUSG00000047045.18"; transcript_id "ENSMUST00000087333.9"; exon_number "14"; exon_id "ENSMUSE00001307904.2"; gene_type "protein_coding"; gene_name "Tmem164"; transcript_type "protein_coding"; transcript_name "Tmem164-201"; protein_id "ENSMUSP00000084591.3"; transcript_support_level "1"; mgi_id "MGI:2148020"; tag "basic"; ccdsid "CCDS30451.1"; havana_gene "OTTMUSG00000018828.1"; havana_transcript "OTTMUST00000045311.1";
chrX	HAVANA	CDS	141617181	141617384	.	+	.	gene_id "ENSMUSG00000047045.18"; transcript_id "ENSMUST00000087333.9"; exon_number "15"; exon_id "3074";
chrX	HAVANA	exon	141617181	141621234	.	+	.	gene_id "ENSMUSG00000047045.18"; transcript_id "ENSMUST00000087333.9"; exon_number "16"; exon_id "ENSMUSE00000545020.3"; gene_type "protein_coding"; gene_name "Tmem164"; transcript_type "protein_coding"; transcript_name "Tmem164-201"; protein_id "ENSMUSP00000084591.3"; transcript_support_level "1"; mgi_id "MGI:2148020"; tag "basic"; ccdsid "CCDS30451.1"; havana_gene "OTTMUSG00000018828.1"; havana_transcript "OTTMUST00000045311.1";
chrX	HAVANA	stop_codon	141617385	141617387	.	+	.	gene_id "ENSMUSG00000047045.18"; transcript_id "ENSMUST00000087333.9"; exon_number "17"; exon_id "3075";
chrX	HAVANA	UTR	141617385	141621234	.	+	.	gene_id "ENSMUSG00000047045.18"; transcript_id "ENSMUST00000087333.9"; exon_number "18"; exon_id "3076";
chrX	HAVANA	transcript	141464722	141621234	.	+	.	gene_id "ENSMUSG00000047045.18"; transcript_id "ENSMUST00000112896.9"; exons "7"; gene_type "protein_coding"; gene_name "Tmem164"; transcript_type "protein_coding"; transcript_name "Tmem164-206"; protein_id "ENSMUSP00000108517.3"; transcript_support_level "1"; mgi_id "MGI:2148020"; tag "basic"; ccdsid "CCDS30451.1"; havana_gene "OTTMUSG00000018828.1"; havana_transcript "OTTMUST00000045331.1";
chrX	HAVANA	UTR	141464722	141464935	.	+	.	gene_id "ENSMUSG00000047045.18"; transcript_id "ENSMUST00000112896.9"; exon_number "1"; exon_id "ENSMUSE00000693563.3"; gene_type "protein_coding"; gene_name "Tmem164"; transcript_type "protein_coding"; transcript_name "Tmem164-206"; protein_id "ENSMUSP00000108517.3"; transcript_support_level "1"; mgi_id "MGI:2148020"; tag "basic"; ccdsid "CCDS30451.1"; havana_gene "OTTMUSG00000018828.1"; havana_transcript "OTTMUST00000045331.1";
chrX	HAVANA	exon	141464722	141464935	.	+	.	gene_id "ENSMUSG00000047045.18"; transcript_id "ENSMUST00000112896.9"; exon_number "2"; exon_id "ENSMUSE00000693563.3"; gene_type "protein_coding"; gene_name "Tmem164"; transcript_type "protein_coding"; transcript_name "Tmem164-206"; protein_id "ENSMUSP00000108517.3"; transcript_support_level "1"; mgi_id "MGI:2148020"; tag "basic"; ccdsid "CCDS30451.1"; havana_gene "OTTMUSG00000018828.1"; havana_transcript "OTTMUST00000045331.1";
chrX	HAVANA	UTR	141465287	141465558	.	+	.	gene_id "ENSMUSG00000047045.18"; transcript_id "ENSMUST00000112896.9"; exon_number "3"; exon_id "chrX.3071";
chrX	HAVANA	exon	141465287	141465945	.	+	.	gene_id "ENSMUSG00000047045.18"; transcript_id "ENSMUST00000112896.9"; exon_number "4"; exon_id "ENSMUSE00001283302.2"; gene_type "protein_coding"; gene_name "Tmem164"; transcript_type "protein_coding"; transcript_name "Tmem164-206"; protein_id "ENSMUSP00000108517.3"; transcript_support_level "1"; mgi_id "MGI:2148020"; tag "basic"; ccdsid "CCDS30451.1"; havana_gene "OTTMUSG00000018828.1"; havana_transcript "OTTMUST00000045331.1";
chrX	HAVANA	start_codon	141465559	141465561	.	+	.	gene_id "ENSMUSG00000047045.18"; transcript_id "ENSMUST00000112896.9"; exon_number "5"; exon_id "chrX.3072";
chrX	HAVANA	CDS	141465559	141465945	.	+	.	gene_id "ENSMUSG00000047045.18"; transcript_id "ENSMUST00000112896.9"; exon_number "6"; exon_id "chrX.3073";
chrX	HAVANA	CDS	141535036	141535085	.	+	.	gene_id "ENSMUSG00000047045.18"; transcript_id "ENSMUST00000112896.9"; exon_number "7"; exon_id "ENSMUSE00001227886.2"; gene_type "protein_coding"; gene_name "Tmem164"; transcript_type "protein_coding"; transcript_name "Tmem164-206"; protein_id "ENSMUSP00000108517.3"; transcript_support_level "1"; mgi_id "MGI:2148020"; tag "basic"; ccdsid "CCDS30451.1"; havana_gene "OTTMUSG00000018828.1"; havana_transcript "OTTMUST00000045331.1";
chrX	HAVANA	exon	141535036	141535085	.	+	.	gene_id "ENSMUSG00000047045.18"; transcript_id "ENSMUST00000112896.9"; exon_number "8"; exon_id "ENSMUSE00001227886.2"; gene_type "protein_coding"; gene_name "Tmem164"; transcript_type "protein_coding"; transcript_name "Tmem164-206"; protein_id "ENSMUSP00000108517.3"; transcript_support_level "1"; mgi_id "MGI:2148020"; tag "basic"; ccdsid "CCDS30451.1"; havana_gene "OTTMUSG00000018828.1"; havana_transcript "OTTMUST00000045331.1";
chrX	HAVANA	CDS	141553963	141554029	.	+	.	gene_id "ENSMUSG00000047045.18"; transcript_id "ENSMUST00000112896.9"; exon_number "9"; exon_id "ENSMUSE00001301823.2"; gene_type "protein_coding"; gene_name "Tmem164"; transcript_type "protein_coding"; transcript_name "Tmem164-206"; protein_id "ENSMUSP00000108517.3"; transcript_support_level "1"; mgi_id "MGI:2148020"; tag "basic"; ccdsid "CCDS30451.1"; havana_gene "OTTMUSG00000018828.1"; havana_transcript "OTTMUST00000045331.1";
chrX	HAVANA	exon	141553963	141554029	.	+	.	gene_id "ENSMUSG00000047045.18"; transcript_id "ENSMUST00000112896.9"; exon_number "10"; exon_id "ENSMUSE00001301823.2"; gene_type "protein_coding"; gene_name "Tmem164"; transcript_type "protein_coding"; transcript_name "Tmem164-206"; protein_id "ENSMUSP00000108517.3"; transcript_support_level "1"; mgi_id "MGI:2148020"; tag "basic"; ccdsid "CCDS30451.1"; havana_gene "OTTMUSG00000018828.1"; havana_transcript "OTTMUST00000045331.1";
chrX	HAVANA	CDS	141588986	141589064	.	+	.	gene_id "ENSMUSG00000047045.18"; transcript_id "ENSMUST00000112896.9"; exon_number "11"; exon_id "ENSMUSE00001228961.2"; gene_type "protein_coding"; gene_name "Tmem164"; transcript_type "protein_coding"; transcript_name "Tmem164-206"; protein_id "ENSMUSP00000108517.3"; transcript_support_level "1"; mgi_id "MGI:2148020"; tag "basic"; ccdsid "CCDS30451.1"; havana_gene "OTTMUSG00000018828.1"; havana_transcript "OTTMUST00000045331.1";
chrX	HAVANA	exon	141588986	141589064	.	+	.	gene_id "ENSMUSG00000047045.18"; transcript_id "ENSMUST00000112896.9"; exon_number "12"; exon_id "ENSMUSE00001228961.2"; gene_type "protein_coding"; gene_name "Tmem164"; transcript_type "protein_coding"; transcript_name "Tmem164-206"; protein_id "ENSMUSP00000108517.3"; transcript_support_level "1"; mgi_id "MGI:2148020"; tag "basic"; ccdsid "CCDS30451.1"; havana_gene "OTTMUSG00000018828.1"; havana_transcript "OTTMUST00000045331.1";
chrX	HAVANA	CDS	141615497	141615597	.	+	.	gene_id "ENSMUSG00000047045.18"; transcript_id "ENSMUST00000112896.9"; exon_number "13"; exon_id "ENSMUSE00001307904.2"; gene_type "protein_coding"; gene_name "Tmem164"; transcript_type "protein_coding"; transcript_name "Tmem164-206"; protein_id "ENSMUSP00000108517.3"; transcript_support_level "1"; mgi_id "MGI:2148020"; tag "basic"; ccdsid "CCDS30451.1"; havana_gene "OTTMUSG00000018828.1"; havana_transcript "OTTMUST00000045331.1";
chrX	HAVANA	exon	141615497	141615597	.	+	.	gene_id "ENSMUSG00000047045.18"; transcript_id "ENSMUST00000112896.9"; exon_number "14"; exon_id "ENSMUSE00001307904.2"; gene_type "protein_coding"; gene_name "Tmem164"; transcript_type "protein_coding"; transcript_name "Tmem164-206"; protein_id "ENSMUSP00000108517.3"; transcript_support_level "1"; mgi_id "MGI:2148020"; tag "basic"; ccdsid "CCDS30451.1"; havana_gene "OTTMUSG00000018828.1"; havana_transcript "OTTMUST00000045331.1";
chrX	HAVANA	CDS	141617181	141617384	.	+	.	gene_id "ENSMUSG00000047045.18"; transcript_id "ENSMUST00000112896.9"; exon_number "15"; exon_id "chrX.3074";
chrX	HAVANA	exon	141617181	141621234	.	+	.	gene_id "ENSMUSG00000047045.18"; transcript_id "ENSMUST00000112896.9"; exon_number "16"; exon_id "ENSMUSE00000545020.3"; gene_type "protein_coding"; gene_name "Tmem164"; transcript_type "protein_coding"; transcript_name "Tmem164-206"; protein_id "ENSMUSP00000108517.3"; transcript_support_level "1"; mgi_id "MGI:2148020"; tag "basic"; ccdsid "CCDS30451.1"; havana_gene "OTTMUSG00000018828.1"; havana_transcript "OTTMUST00000045331.1";
chrX	HAVANA	stop_codon	141617385	141617387	.	+	.	gene_id "ENSMUSG00000047045.18"; transcript_id "ENSMUST00000112896.9"; exon_number "17"; exon_id "chrX.3075";
chrX	HAVANA	UTR	141617385	141621234	.	+	.	gene_id "ENSMUSG00000047045.18"; transcript_id "ENSMUST00000112896.9"; exon_number "18"; exon_id "chrX.3076";
chrX	IsoQuant	transcript	141464227	141621367	.	+	.	gene_id "ENSMUSG00000047045.18"; transcript_id "transcript4956.chrX.nic"; exons "6";
chrX	IsoQuant	exon	141464227	141464552	.	+	.	gene_id "ENSMUSG00000047045.18"; transcript_id "transcript4956.chrX.nic"; exon_number "1"; exon_id "3077";
chrX	IsoQuant	exon	141535036	141535085	.	+	.	gene_id "ENSMUSG00000047045.18"; transcript_id "transcript4956.chrX.nic"; exon_number "2"; exon_id "ENSMUSE00001227886.2";
chrX	IsoQuant	exon	141553963	141554029	.	+	.	gene_id "ENSMUSG00000047045.18"; transcript_id "transcript4956.chrX.nic"; exon_number "3"; exon_id "ENSMUSE00001301823.2";
chrX	IsoQuant	exon	141588986	141589064	.	+	.	gene_id "ENSMUSG00000047045.18"; transcript_id "transcript4956.chrX.nic"; exon_number "4"; exon_id "ENSMUSE00001228961.2";
chrX	IsoQuant	exon	141615497	141615597	.	+	.	gene_id "ENSMUSG00000047045.18"; transcript_id "transcript4956.chrX.nic"; exon_number "5"; exon_id "ENSMUSE00001307904.2";
chrX	IsoQuant	exon	141617181	141621367	.	+	.	gene_id "ENSMUSG00000047045.18"; transcript_id "transcript4956.chrX.nic"; exon_number "6"; exon_id "3078";
chrX	HAVANA	transcript	141464411	141621234	.	+	.	gene_id "ENSMUSG00000047045.18"; transcript_id "ENSMUST00000101198.9"; exons "5"; gene_type "protein_coding"; gene_name "Tmem164"; transcript_type "protein_coding"; transcript_name "Tmem164-202"; protein_id "ENSMUSP00000098759.3"; transcript_support_level "3"; mgi_id "MGI:2148020"; tag "basic"; ccdsid "CCDS57778.1"; havana_gene "OTTMUSG00000018828.1"; havana_transcript "OTTMUST00000045330.1";
chrX	HAVANA	UTR	141464411	141464552	.	+	.	gene_id "ENSMUSG00000047045.18"; transcript_id "ENSMUST00000101198.9"; exon_number "1"; exon_id "ENSMUSE00000653324.3"; gene_type "protein_coding"; gene_name "Tmem164"; transcript_type "protein_coding"; transcript_name "Tmem164-202"; protein_id "ENSMUSP00000098759.3"; transcript_support_level "3"; mgi_id "MGI:2148020"; tag "basic"; ccdsid "CCDS57778.1"; havana_gene "OTTMUSG00000018828.1"; havana_transcript "OTTMUST00000045330.1";
chrX	HAVANA	exon	141464411	141464552	.	+	.	gene_id "ENSMUSG00000047045.18"; transcript_id "ENSMUST00000101198.9"; exon_number "2"; exon_id "ENSMUSE00000653324.3"; gene_type "protein_coding"; gene_name "Tmem164"; transcript_type "protein_coding"; transcript_name "Tmem164-202"; protein_id "ENSMUSP00000098759.3"; transcript_support_level "3"; mgi_id "MGI:2148020"; tag "basic"; ccdsid "CCDS57778.1"; havana_gene "OTTMUSG00000018828.1"; havana_transcript "OTTMUST00000045330.1";
chrX	HAVANA	UTR	141553963	141553969	.	+	.	gene_id "ENSMUSG00000047045.18"; transcript_id "ENSMUST00000101198.9"; exon_number "3"; exon_id "3079";
chrX	HAVANA	exon	141553963	141554029	.	+	.	gene_id "ENSMUSG00000047045.18"; transcript_id "ENSMUST00000101198.9"; exon_number "4"; exon_id "ENSMUSE00001301823.2"; gene_type "protein_coding"; gene_name "Tmem164"; transcript_type "protein_coding"; transcript_name "Tmem164-202"; protein_id "ENSMUSP00000098759.3"; transcript_support_level "3"; mgi_id "MGI:2148020"; tag "basic"; ccdsid "CCDS57778.1"; havana_gene "OTTMUSG00000018828.1"; havana_transcript "OTTMUST00000045330.1";
chrX	HAVANA	start_codon	141553970	141553972	.	+	.	gene_id "ENSMUSG00000047045.18"; transcript_id "ENSMUST00000101198.9"; exon_number "5"; exon_id "3080";
chrX	HAVANA	CDS	141553970	141554029	.	+	.	gene_id "ENSMUSG00000047045.18"; transcript_id "ENSMUST00000101198.9"; exon_number "6"; exon_id "3081";
chrX	HAVANA	CDS	141588986	141589064	.	+	.	gene_id "ENSMUSG00000047045.18"; transcript_id "ENSMUST00000101198.9"; exon_number "7"; exon_id "ENSMUSE00001228961.2"; gene_type "protein_coding"; gene_name "Tmem164"; transcript_type "protein_coding"; transcript_name "Tmem164-202"; protein_id "ENSMUSP00000098759.3"; transcript_support_level "3"; mgi_id "MGI:2148020"; tag "basic"; ccdsid "CCDS57778.1"; havana_gene "OTTMUSG00000018828.1"; havana_transcript "OTTMUST00000045330.1";
chrX	HAVANA	exon	141588986	141589064	.	+	.	gene_id "ENSMUSG00000047045.18"; transcript_id "ENSMUST00000101198.9"; exon_number "8"; exon_id "ENSMUSE00001228961.2"; gene_type "protein_coding"; gene_name "Tmem164"; transcript_type "protein_coding"; transcript_name "Tmem164-202"; protein_id "ENSMUSP00000098759.3"; transcript_support_level "3"; mgi_id "MGI:2148020"; tag "basic"; ccdsid "CCDS57778.1"; havana_gene "OTTMUSG00000018828.1"; havana_transcript "OTTMUST00000045330.1";
chrX	HAVANA	CDS	141615497	141615597	.	+	.	gene_id "ENSMUSG00000047045.18"; transcript_id "ENSMUST00000101198.9"; exon_number "9"; exon_id "ENSMUSE00001307904.2"; gene_type "protein_coding"; gene_name "Tmem164"; transcript_type "protein_coding"; transcript_name "Tmem164-202"; protein_id "ENSMUSP00000098759.3"; transcript_support_level "3"; mgi_id "MGI:2148020"; tag "basic"; ccdsid "CCDS57778.1"; havana_gene "OTTMUSG00000018828.1"; havana_transcript "OTTMUST00000045330.1";
chrX	HAVANA	exon	141615497	141615597	.	+	.	gene_id "ENSMUSG00000047045.18"; transcript_id "ENSMUST00000101198.9"; exon_number "10"; exon_id "ENSMUSE00001307904.2"; gene_type "protein_coding"; gene_name "Tmem164"; transcript_type "protein_coding"; transcript_name "Tmem164-202"; protein_id "ENSMUSP00000098759.3"; transcript_support_level "3"; mgi_id "MGI:2148020"; tag "basic"; ccdsid "CCDS57778.1"; havana_gene "OTTMUSG00000018828.1"; havana_transcript "OTTMUST00000045330.1";
chrX	HAVANA	CDS	141617181	141617384	.	+	.	gene_id "ENSMUSG00000047045.18"; transcript_id "ENSMUST00000101198.9"; exon_number "11"; exon_id "chrX.3074";
chrX	HAVANA	exon	141617181	141621234	.	+	.	gene_id "ENSMUSG00000047045.18"; transcript_id "ENSMUST00000101198.9"; exon_number "12"; exon_id "ENSMUSE00000545020.3"; gene_type "protein_coding"; gene_name "Tmem164"; transcript_type "protein_coding"; transcript_name "Tmem164-202"; protein_id "ENSMUSP00000098759.3"; transcript_support_level "3"; mgi_id "MGI:2148020"; tag "basic"; ccdsid "CCDS57778.1"; havana_gene "OTTMUSG00000018828.1"; havana_transcript "OTTMUST00000045330.1";
chrX	HAVANA	stop_codon	141617385	141617387	.	+	.	gene_id "ENSMUSG00000047045.18"; transcript_id "ENSMUST00000101198.9"; exon_number "13"; exon_id "chrX.3075";
chrX	HAVANA	UTR	141617385	141621234	.	+	.	gene_id "ENSMUSG00000047045.18"; transcript_id "ENSMUST00000101198.9"; exon_number "14"; exon_id "chrX.3076";
chrX	IsoQuant	transcript	141464383	141467881	.	+	.	gene_id "ENSMUSG00000047045.18"; transcript_id "transcript4975.chrX.nic"; exons "2";
chrX	IsoQuant	exon	141464383	141464552	.	+	.	gene_id "ENSMUSG00000047045.18"; transcript_id "transcript4975.chrX.nic"; exon_number "1"; exon_id "3082";
chrX	IsoQuant	exon	141465287	141467881	.	+	.	gene_id "ENSMUSG00000047045.18"; transcript_id "transcript4975.chrX.nic"; exon_number "2"; exon_id "3083";
chrX	IsoQuant	transcript	141464861	141467881	.	+	.	gene_id "ENSMUSG00000047045.18"; transcript_id "transcript4976.chrX.nic"; exons "2";
chrX	IsoQuant	exon	141464861	141464935	.	+	.	gene_id "ENSMUSG00000047045.18"; transcript_id "transcript4976.chrX.nic"; exon_number "1"; exon_id "3084";
chrX	IsoQuant	exon	141465287	141467881	.	+	.	gene_id "ENSMUSG00000047045.18"; transcript_id "transcript4976.chrX.nic"; exon_number "2"; exon_id "chrX.3083";
chrX	IsoQuant	gene	141469121	141476576	.	+	.	gene_id "novel_gene_chrX_4984"; transcripts "2";
chrX	IsoQuant	transcript	141471704	141476576	.	+	.	gene_id "novel_gene_chrX_4984"; transcript_id "transcript4977.chrX.nnic"; exons "1";
chrX	IsoQuant	exon	141471704	141476576	.	+	.	gene_id "novel_gene_chrX_4984"; transcript_id "transcript4977.chrX.nnic"; exon_number "1"; exon_id "3085";
chrX	IsoQuant	transcript	141469121	141473743	.	+	.	gene_id "novel_gene_chrX_4984"; transcript_id "transcript4983.chrX.nnic"; exons "1";
chrX	IsoQuant	exon	141469121	141473743	.	+	.	gene_id "novel_gene_chrX_4984"; transcript_id "transcript4983.chrX.nnic"; exon_number "1"; exon_id "3086";
chrX	IsoQuant	gene	141496367	141503526	.	+	.	gene_id "novel_gene_chrX_4980"; transcripts "1";
chrX	IsoQuant	transcript	141496367	141503526	.	+	.	gene_id "novel_gene_chrX_4980"; transcript_id "transcript4979.chrX.nnic"; exons "1";
chrX	IsoQuant	exon	141496367	141503526	.	+	.	gene_id "novel_gene_chrX_4980"; transcript_id "transcript4979.chrX.nnic"; exon_number "1"; exon_id "3087";
chrX	IsoQuant	gene	141507730	141510791	.	+	.	gene_id "novel_gene_chrX_4988"; transcripts "1";
chrX	IsoQuant	transcript	141507730	141510791	.	+	.	gene_id "novel_gene_chrX_4988"; transcript_id "transcript4987.chrX.nnic"; exons "1";
chrX	IsoQuant	exon	141507730	141510791	.	+	.	gene_id "novel_gene_chrX_4988"; transcript_id "transcript4987.chrX.nnic"; exon_number "1"; exon_id "3088";
chrX	IsoQuant	gene	141512364	141514675	.	+	.	gene_id "novel_gene_chrX_4982"; transcripts "1";
chrX	IsoQuant	transcript	141512364	141514675	.	+	.	gene_id "novel_gene_chrX_4982"; transcript_id "transcript4981.chrX.nnic"; exons "1";
chrX	IsoQuant	exon	141512364	141514675	.	+	.	gene_id "novel_gene_chrX_4982"; transcript_id "transcript4981.chrX.nnic"; exon_number "1"; exon_id "3089";
chrX	IsoQuant	gene	141515566	141519699	.	+	.	gene_id "novel_gene_chrX_4986"; transcripts "1";
chrX	IsoQuant	transcript	141515566	141519699	.	+	.	gene_id "novel_gene_chrX_4986"; transcript_id "transcript4985.chrX.nnic"; exons "1";
chrX	IsoQuant	exon	141515566	141519699	.	+	.	gene_id "novel_gene_chrX_4986"; transcript_id "transcript4985.chrX.nnic"; exon_number "1"; exon_id "3090";
chrX	IsoQuant	gene	141558232	141561044	.	+	.	gene_id "novel_gene_chrX_4992"; transcripts "1";
chrX	IsoQuant	transcript	141558232	141561044	.	+	.	gene_id "novel_gene_chrX_4992"; transcript_id "transcript4991.chrX.nnic"; exons "1";
chrX	IsoQuant	exon	141558232	141561044	.	+	.	gene_id "novel_gene_chrX_4992"; transcript_id "transcript4991.chrX.nnic"; exon_number "1"; exon_id "3091";
chrX	IsoQuant	gene	141634661	141635941	.	-	.	gene_id "novel_gene_chrX_5002"; transcripts "1";
chrX	IsoQuant	transcript	141634661	141635941	.	-	.	gene_id "novel_gene_chrX_5002"; transcript_id "transcript5001.chrX.nnic"; exons "1";
chrX	IsoQuant	exon	141634661	141635941	.	-	.	gene_id "novel_gene_chrX_5002"; transcript_id "transcript5001.chrX.nnic"; exon_number "1"; exon_id "3092";
chrX	IsoQuant	gene	141748043	141749726	.	-	.	gene_id "novel_gene_chrX_5000"; transcripts "1";
chrX	IsoQuant	transcript	141748043	141749726	.	-	.	gene_id "novel_gene_chrX_5000"; transcript_id "transcript4999.chrX.nnic"; exons "1";
chrX	IsoQuant	exon	141748043	141749726	.	-	.	gene_id "novel_gene_chrX_5000"; transcript_id "transcript4999.chrX.nnic"; exon_number "1"; exon_id "3093";
chrX	HAVANA	gene	142068670	142177258	.	-	.	gene_id "ENSMUSG00000031283.18"; transcripts "2"; gene_type "protein_coding"; gene_name "Chrdl1"; mgi_id "MGI:1933172"; havana_gene "OTTMUSG00000018903.1";
chrX	ENSEMBL	transcript	142068680	142177258	.	-	.	gene_id "ENSMUSG00000031283.18"; transcript_id "ENSMUST00000112878.9"; exons "12"; gene_type "protein_coding"; gene_name "Chrdl1"; transcript_type "protein_coding"; transcript_name "Chrdl1-203"; protein_id "ENSMUSP00000108499.3"; transcript_support_level "5"; mgi_id "MGI:1933172"; tag "basic"; ccdsid "CCDS53208.1"; havana_gene "OTTMUSG00000018903.1";
chrX	ENSEMBL	exon	142176810	142177258	.	-	.	gene_id "ENSMUSG00000031283.18"; transcript_id "ENSMUST00000112878.9"; exon_number "1"; exon_id "ENSMUSE00000886260.2"; gene_type "protein_coding"; gene_name "Chrdl1"; transcript_type "protein_coding"; transcript_name "Chrdl1-203"; protein_id "ENSMUSP00000108499.3"; transcript_support_level "5"; mgi_id "MGI:1933172"; tag "basic"; ccdsid "CCDS53208.1"; havana_gene "OTTMUSG00000018903.1";
chrX	ENSEMBL	UTR	142176810	142177258	.	-	.	gene_id "ENSMUSG00000031283.18"; transcript_id "ENSMUST00000112878.9"; exon_number "2"; exon_id "ENSMUSE00000886260.2"; gene_type "protein_coding"; gene_name "Chrdl1"; transcript_type "protein_coding"; transcript_name "Chrdl1-203"; protein_id "ENSMUSP00000108499.3"; transcript_support_level "5"; mgi_id "MGI:1933172"; tag "basic"; ccdsid "CCDS53208.1"; havana_gene "OTTMUSG00000018903.1";
chrX	ENSEMBL	UTR	142173082	142173156	.	-	.	gene_id "ENSMUSG00000031283.18"; transcript_id "ENSMUST00000112878.9"; exon_number "3"; exon_id "3094";
chrX	ENSEMBL	start_codon	142173079	142173081	.	-	.	gene_id "ENSMUSG00000031283.18"; transcript_id "ENSMUST00000112878.9"; exon_number "4"; exon_id "3095";
chrX	ENSEMBL	exon	142173003	142173156	.	-	.	gene_id "ENSMUSG00000031283.18"; transcript_id "ENSMUST00000112878.9"; exon_number "5"; exon_id "ENSMUSE00000483834.2"; gene_type "protein_coding"; gene_name "Chrdl1"; transcript_type "protein_coding"; transcript_name "Chrdl1-203"; protein_id "ENSMUSP00000108499.3"; transcript_support_level "5"; mgi_id "MGI:1933172"; tag "basic"; ccdsid "CCDS53208.1"; havana_gene "OTTMUSG00000018903.1";
chrX	ENSEMBL	CDS	142173003	142173081	.	-	.	gene_id "ENSMUSG00000031283.18"; transcript_id "ENSMUST00000112878.9"; exon_number "6"; exon_id "3096";
chrX	ENSEMBL	exon	142151348	142151460	.	-	.	gene_id "ENSMUSG00000031283.18"; transcript_id "ENSMUST00000112878.9"; exon_number "7"; exon_id "ENSMUSE00000207884.2"; gene_type "protein_coding"; gene_name "Chrdl1"; transcript_type "protein_coding"; transcript_name "Chrdl1-203"; protein_id "ENSMUSP00000108499.3"; transcript_support_level "5"; mgi_id "MGI:1933172"; tag "basic"; ccdsid "CCDS53208.1"; havana_gene "OTTMUSG00000018903.1";
chrX	ENSEMBL	CDS	142151348	142151460	.	-	.	gene_id "ENSMUSG00000031283.18"; transcript_id "ENSMUST00000112878.9"; exon_number "8"; exon_id "ENSMUSE00000207884.2"; gene_type "protein_coding"; gene_name "Chrdl1"; transcript_type "protein_coding"; transcript_name "Chrdl1-203"; protein_id "ENSMUSP00000108499.3"; transcript_support_level "5"; mgi_id "MGI:1933172"; tag "basic"; ccdsid "CCDS53208.1"; havana_gene "OTTMUSG00000018903.1";
chrX	ENSEMBL	exon	142148893	142148986	.	-	.	gene_id "ENSMUSG00000031283.18"; transcript_id "ENSMUST00000112878.9"; exon_number "9"; exon_id "ENSMUSE00000207890.2"; gene_type "protein_coding"; gene_name "Chrdl1"; transcript_type "protein_coding"; transcript_name "Chrdl1-203"; protein_id "ENSMUSP00000108499.3"; transcript_support_level "5"; mgi_id "MGI:1933172"; tag "basic"; ccdsid "CCDS53208.1"; havana_gene "OTTMUSG00000018903.1";
chrX	ENSEMBL	CDS	142148893	142148986	.	-	.	gene_id "ENSMUSG00000031283.18"; transcript_id "ENSMUST00000112878.9"; exon_number "10"; exon_id "ENSMUSE00000207890.2"; gene_type "protein_coding"; gene_name "Chrdl1"; transcript_type "protein_coding"; transcript_name "Chrdl1-203"; protein_id "ENSMUSP00000108499.3"; transcript_support_level "5"; mgi_id "MGI:1933172"; tag "basic"; ccdsid "CCDS53208.1"; havana_gene "OTTMUSG00000018903.1";
chrX	ENSEMBL	exon	142110918	142111060	.	-	.	gene_id "ENSMUSG00000031283.18"; transcript_id "ENSMUST00000112878.9"; exon_number "11"; exon_id "ENSMUSE00000207886.3"; gene_type "protein_coding"; gene_name "Chrdl1"; transcript_type "protein_coding"; transcript_name "Chrdl1-203"; protein_id "ENSMUSP00000108499.3"; transcript_support_level "5"; mgi_id "MGI:1933172"; tag "basic"; ccdsid "CCDS53208.1"; havana_gene "OTTMUSG00000018903.1";
chrX	ENSEMBL	CDS	142110918	142111060	.	-	.	gene_id "ENSMUSG00000031283.18"; transcript_id "ENSMUST00000112878.9"; exon_number "12"; exon_id "ENSMUSE00000207886.3"; gene_type "protein_coding"; gene_name "Chrdl1"; transcript_type "protein_coding"; transcript_name "Chrdl1-203"; protein_id "ENSMUSP00000108499.3"; transcript_support_level "5"; mgi_id "MGI:1933172"; tag "basic"; ccdsid "CCDS53208.1"; havana_gene "OTTMUSG00000018903.1";
chrX	ENSEMBL	exon	142108985	142109078	.	-	.	gene_id "ENSMUSG00000031283.18"; transcript_id "ENSMUST00000112878.9"; exon_number "13"; exon_id "ENSMUSE00000207892.2"; gene_type "protein_coding"; gene_name "Chrdl1"; transcript_type "protein_coding"; transcript_name "Chrdl1-203"; protein_id "ENSMUSP00000108499.3"; transcript_support_level "5"; mgi_id "MGI:1933172"; tag "basic"; ccdsid "CCDS53208.1"; havana_gene "OTTMUSG00000018903.1";
chrX	ENSEMBL	CDS	142108985	142109078	.	-	.	gene_id "ENSMUSG00000031283.18"; transcript_id "ENSMUST00000112878.9"; exon_number "14"; exon_id "ENSMUSE00000207892.2"; gene_type "protein_coding"; gene_name "Chrdl1"; transcript_type "protein_coding"; transcript_name "Chrdl1-203"; protein_id "ENSMUSP00000108499.3"; transcript_support_level "5"; mgi_id "MGI:1933172"; tag "basic"; ccdsid "CCDS53208.1"; havana_gene "OTTMUSG00000018903.1";
chrX	ENSEMBL	exon	142094078	142094145	.	-	.	gene_id "ENSMUSG00000031283.18"; transcript_id "ENSMUST00000112878.9"; exon_number "15"; exon_id "ENSMUSE00000207891.2"; gene_type "protein_coding"; gene_name "Chrdl1"; transcript_type "protein_coding"; transcript_name "Chrdl1-203"; protein_id "ENSMUSP00000108499.3"; transcript_support_level "5"; mgi_id "MGI:1933172"; tag "basic"; ccdsid "CCDS53208.1"; havana_gene "OTTMUSG00000018903.1";
chrX	ENSEMBL	CDS	142094078	142094145	.	-	.	gene_id "ENSMUSG00000031283.18"; transcript_id "ENSMUST00000112878.9"; exon_number "16"; exon_id "ENSMUSE00000207891.2"; gene_type "protein_coding"; gene_name "Chrdl1"; transcript_type "protein_coding"; transcript_name "Chrdl1-203"; protein_id "ENSMUSP00000108499.3"; transcript_support_level "5"; mgi_id "MGI:1933172"; tag "basic"; ccdsid "CCDS53208.1"; havana_gene "OTTMUSG00000018903.1";
chrX	ENSEMBL	exon	142086345	142086513	.	-	.	gene_id "ENSMUSG00000031283.18"; transcript_id "ENSMUST00000112878.9"; exon_number "17"; exon_id "ENSMUSE00000207888.2"; gene_type "protein_coding"; gene_name "Chrdl1"; transcript_type "protein_coding"; transcript_name "Chrdl1-203"; protein_id "ENSMUSP00000108499.3"; transcript_support_level "5"; mgi_id "MGI:1933172"; tag "basic"; ccdsid "CCDS53208.1"; havana_gene "OTTMUSG00000018903.1";
chrX	ENSEMBL	CDS	142086345	142086513	.	-	.	gene_id "ENSMUSG00000031283.18"; transcript_id "ENSMUST00000112878.9"; exon_number "18"; exon_id "ENSMUSE00000207888.2"; gene_type "protein_coding"; gene_name "Chrdl1"; transcript_type "protein_coding"; transcript_name "Chrdl1-203"; protein_id "ENSMUSP00000108499.3"; transcript_support_level "5"; mgi_id "MGI:1933172"; tag "basic"; ccdsid "CCDS53208.1"; havana_gene "OTTMUSG00000018903.1";
chrX	ENSEMBL	exon	142082865	142083059	.	-	.	gene_id "ENSMUSG00000031283.18"; transcript_id "ENSMUST00000112878.9"; exon_number "19"; exon_id "ENSMUSE00000477805.2"; gene_type "protein_coding"; gene_name "Chrdl1"; transcript_type "protein_coding"; transcript_name "Chrdl1-203"; protein_id "ENSMUSP00000108499.3"; transcript_support_level "5"; mgi_id "MGI:1933172"; tag "basic"; ccdsid "CCDS53208.1"; havana_gene "OTTMUSG00000018903.1";
chrX	ENSEMBL	CDS	142082865	142083059	.	-	.	gene_id "ENSMUSG00000031283.18"; transcript_id "ENSMUST00000112878.9"; exon_number "20"; exon_id "ENSMUSE00000477805.2"; gene_type "protein_coding"; gene_name "Chrdl1"; transcript_type "protein_coding"; transcript_name "Chrdl1-203"; protein_id "ENSMUSP00000108499.3"; transcript_support_level "5"; mgi_id "MGI:1933172"; tag "basic"; ccdsid "CCDS53208.1"; havana_gene "OTTMUSG00000018903.1";
chrX	ENSEMBL	exon	142077170	142077337	.	-	.	gene_id "ENSMUSG00000031283.18"; transcript_id "ENSMUST00000112878.9"; exon_number "21"; exon_id "ENSMUSE00000359467.2"; gene_type "protein_coding"; gene_name "Chrdl1"; transcript_type "protein_coding"; transcript_name "Chrdl1-203"; protein_id "ENSMUSP00000108499.3"; transcript_support_level "5"; mgi_id "MGI:1933172"; tag "basic"; ccdsid "CCDS53208.1"; havana_gene "OTTMUSG00000018903.1";
chrX	ENSEMBL	CDS	142077170	142077337	.	-	.	gene_id "ENSMUSG00000031283.18"; transcript_id "ENSMUST00000112878.9"; exon_number "22"; exon_id "ENSMUSE00000359467.2"; gene_type "protein_coding"; gene_name "Chrdl1"; transcript_type "protein_coding"; transcript_name "Chrdl1-203"; protein_id "ENSMUSP00000108499.3"; transcript_support_level "5"; mgi_id "MGI:1933172"; tag "basic"; ccdsid "CCDS53208.1"; havana_gene "OTTMUSG00000018903.1";
chrX	ENSEMBL	exon	142074091	142074180	.	-	.	gene_id "ENSMUSG00000031283.18"; transcript_id "ENSMUST00000112878.9"; exon_number "23"; exon_id "ENSMUSE00000393229.2"; gene_type "protein_coding"; gene_name "Chrdl1"; transcript_type "protein_coding"; transcript_name "Chrdl1-203"; protein_id "ENSMUSP00000108499.3"; transcript_support_level "5"; mgi_id "MGI:1933172"; tag "basic"; ccdsid "CCDS53208.1"; havana_gene "OTTMUSG00000018903.1";
chrX	ENSEMBL	CDS	142074091	142074180	.	-	.	gene_id "ENSMUSG00000031283.18"; transcript_id "ENSMUST00000112878.9"; exon_number "24"; exon_id "ENSMUSE00000393229.2"; gene_type "protein_coding"; gene_name "Chrdl1"; transcript_type "protein_coding"; transcript_name "Chrdl1-203"; protein_id "ENSMUSP00000108499.3"; transcript_support_level "5"; mgi_id "MGI:1933172"; tag "basic"; ccdsid "CCDS53208.1"; havana_gene "OTTMUSG00000018903.1";
chrX	ENSEMBL	CDS	142070865	142070992	.	-	.	gene_id "ENSMUSG00000031283.18"; transcript_id "ENSMUST00000112878.9"; exon_number "25"; exon_id "3097";
chrX	ENSEMBL	stop_codon	142070862	142070864	.	-	.	gene_id "ENSMUSG00000031283.18"; transcript_id "ENSMUST00000112878.9"; exon_number "26"; exon_id "3098";
chrX	ENSEMBL	exon	142068680	142070992	.	-	.	gene_id "ENSMUSG00000031283.18"; transcript_id "ENSMUST00000112878.9"; exon_number "27"; exon_id "ENSMUSE00000693507.3"; gene_type "protein_coding"; gene_name "Chrdl1"; transcript_type "protein_coding"; transcript_name "Chrdl1-203"; protein_id "ENSMUSP00000108499.3"; transcript_support_level "5"; mgi_id "MGI:1933172"; tag "basic"; ccdsid "CCDS53208.1"; havana_gene "OTTMUSG00000018903.1";
chrX	ENSEMBL	UTR	142068680	142070864	.	-	.	gene_id "ENSMUSG00000031283.18"; transcript_id "ENSMUST00000112878.9"; exon_number "28"; exon_id "3099";
chrX	HAVANA	transcript	142080170	142177180	.	-	.	gene_id "ENSMUSG00000031283.18"; transcript_id "ENSMUST00000074660.12"; exons "9"; gene_type "protein_coding"; gene_name "Chrdl1"; transcript_type "protein_coding"; transcript_name "Chrdl1-202"; protein_id "ENSMUSP00000074230.6"; transcript_support_level "1"; mgi_id "MGI:1933172"; tag "basic"; ccdsid "CCDS30453.1"; havana_gene "OTTMUSG00000018903.1"; havana_transcript "OTTMUST00000045447.1";
chrX	HAVANA	exon	142176810	142177180	.	-	.	gene_id "ENSMUSG00000031283.18"; transcript_id "ENSMUST00000074660.12"; exon_number "1"; exon_id "ENSMUSE00000484592.3"; gene_type "protein_coding"; gene_name "Chrdl1"; transcript_type "protein_coding"; transcript_name "Chrdl1-202"; protein_id "ENSMUSP00000074230.6"; transcript_support_level "1"; mgi_id "MGI:1933172"; tag "basic"; ccdsid "CCDS30453.1"; havana_gene "OTTMUSG00000018903.1"; havana_transcript "OTTMUST00000045447.1";
chrX	HAVANA	UTR	142176810	142177180	.	-	.	gene_id "ENSMUSG00000031283.18"; transcript_id "ENSMUST00000074660.12"; exon_number "2"; exon_id "ENSMUSE00000484592.3"; gene_type "protein_coding"; gene_name "Chrdl1"; transcript_type "protein_coding"; transcript_name "Chrdl1-202"; protein_id "ENSMUSP00000074230.6"; transcript_support_level "1"; mgi_id "MGI:1933172"; tag "basic"; ccdsid "CCDS30453.1"; havana_gene "OTTMUSG00000018903.1"; havana_transcript "OTTMUST00000045447.1";
chrX	HAVANA	UTR	142173082	142173156	.	-	.	gene_id "ENSMUSG00000031283.18"; transcript_id "ENSMUST00000074660.12"; exon_number "3"; exon_id "chrX.3094";
chrX	HAVANA	start_codon	142173079	142173081	.	-	.	gene_id "ENSMUSG00000031283.18"; transcript_id "ENSMUST00000074660.12"; exon_number "4"; exon_id "chrX.3095";
chrX	HAVANA	exon	142173003	142173156	.	-	.	gene_id "ENSMUSG00000031283.18"; transcript_id "ENSMUST00000074660.12"; exon_number "5"; exon_id "ENSMUSE00000483834.2"; gene_type "protein_coding"; gene_name "Chrdl1"; transcript_type "protein_coding"; transcript_name "Chrdl1-202"; protein_id "ENSMUSP00000074230.6"; transcript_support_level "1"; mgi_id "MGI:1933172"; tag "basic"; ccdsid "CCDS30453.1"; havana_gene "OTTMUSG00000018903.1"; havana_transcript "OTTMUST00000045447.1";
chrX	HAVANA	CDS	142173003	142173081	.	-	.	gene_id "ENSMUSG00000031283.18"; transcript_id "ENSMUST00000074660.12"; exon_number "6"; exon_id "chrX.3096";
chrX	HAVANA	exon	142151348	142151460	.	-	.	gene_id "ENSMUSG00000031283.18"; transcript_id "ENSMUST00000074660.12"; exon_number "7"; exon_id "ENSMUSE00000207884.2"; gene_type "protein_coding"; gene_name "Chrdl1"; transcript_type "protein_coding"; transcript_name "Chrdl1-202"; protein_id "ENSMUSP00000074230.6"; transcript_support_level "1"; mgi_id "MGI:1933172"; tag "basic"; ccdsid "CCDS30453.1"; havana_gene "OTTMUSG00000018903.1"; havana_transcript "OTTMUST00000045447.1";
chrX	HAVANA	CDS	142151348	142151460	.	-	.	gene_id "ENSMUSG00000031283.18"; transcript_id "ENSMUST00000074660.12"; exon_number "8"; exon_id "ENSMUSE00000207884.2"; gene_type "protein_coding"; gene_name "Chrdl1"; transcript_type "protein_coding"; transcript_name "Chrdl1-202"; protein_id "ENSMUSP00000074230.6"; transcript_support_level "1"; mgi_id "MGI:1933172"; tag "basic"; ccdsid "CCDS30453.1"; havana_gene "OTTMUSG00000018903.1"; havana_transcript "OTTMUST00000045447.1";
chrX	HAVANA	exon	142148893	142148986	.	-	.	gene_id "ENSMUSG00000031283.18"; transcript_id "ENSMUST00000074660.12"; exon_number "9"; exon_id "ENSMUSE00000207890.2"; gene_type "protein_coding"; gene_name "Chrdl1"; transcript_type "protein_coding"; transcript_name "Chrdl1-202"; protein_id "ENSMUSP00000074230.6"; transcript_support_level "1"; mgi_id "MGI:1933172"; tag "basic"; ccdsid "CCDS30453.1"; havana_gene "OTTMUSG00000018903.1"; havana_transcript "OTTMUST00000045447.1";
chrX	HAVANA	CDS	142148893	142148986	.	-	.	gene_id "ENSMUSG00000031283.18"; transcript_id "ENSMUST00000074660.12"; exon_number "10"; exon_id "ENSMUSE00000207890.2"; gene_type "protein_coding"; gene_name "Chrdl1"; transcript_type "protein_coding"; transcript_name "Chrdl1-202"; protein_id "ENSMUSP00000074230.6"; transcript_support_level "1"; mgi_id "MGI:1933172"; tag "basic"; ccdsid "CCDS30453.1"; havana_gene "OTTMUSG00000018903.1"; havana_transcript "OTTMUST00000045447.1";
chrX	HAVANA	exon	142110918	142111060	.	-	.	gene_id "ENSMUSG00000031283.18"; transcript_id "ENSMUST00000074660.12"; exon_number "11"; exon_id "ENSMUSE00000207886.3"; gene_type "protein_coding"; gene_name "Chrdl1"; transcript_type "protein_coding"; transcript_name "Chrdl1-202"; protein_id "ENSMUSP00000074230.6"; transcript_support_level "1"; mgi_id "MGI:1933172"; tag "basic"; ccdsid "CCDS30453.1"; havana_gene "OTTMUSG00000018903.1"; havana_transcript "OTTMUST00000045447.1";
chrX	HAVANA	CDS	142110918	142111060	.	-	.	gene_id "ENSMUSG00000031283.18"; transcript_id "ENSMUST00000074660.12"; exon_number "12"; exon_id "ENSMUSE00000207886.3"; gene_type "protein_coding"; gene_name "Chrdl1"; transcript_type "protein_coding"; transcript_name "Chrdl1-202"; protein_id "ENSMUSP00000074230.6"; transcript_support_level "1"; mgi_id "MGI:1933172"; tag "basic"; ccdsid "CCDS30453.1"; havana_gene "OTTMUSG00000018903.1"; havana_transcript "OTTMUST00000045447.1";
chrX	HAVANA	exon	142108985	142109078	.	-	.	gene_id "ENSMUSG00000031283.18"; transcript_id "ENSMUST00000074660.12"; exon_number "13"; exon_id "ENSMUSE00000207892.2"; gene_type "protein_coding"; gene_name "Chrdl1"; transcript_type "protein_coding"; transcript_name "Chrdl1-202"; protein_id "ENSMUSP00000074230.6"; transcript_support_level "1"; mgi_id "MGI:1933172"; tag "basic"; ccdsid "CCDS30453.1"; havana_gene "OTTMUSG00000018903.1"; havana_transcript "OTTMUST00000045447.1";
chrX	HAVANA	CDS	142108985	142109078	.	-	.	gene_id "ENSMUSG00000031283.18"; transcript_id "ENSMUST00000074660.12"; exon_number "14"; exon_id "ENSMUSE00000207892.2"; gene_type "protein_coding"; gene_name "Chrdl1"; transcript_type "protein_coding"; transcript_name "Chrdl1-202"; protein_id "ENSMUSP00000074230.6"; transcript_support_level "1"; mgi_id "MGI:1933172"; tag "basic"; ccdsid "CCDS30453.1"; havana_gene "OTTMUSG00000018903.1"; havana_transcript "OTTMUST00000045447.1";
chrX	HAVANA	exon	142094078	142094145	.	-	.	gene_id "ENSMUSG00000031283.18"; transcript_id "ENSMUST00000074660.12"; exon_number "15"; exon_id "ENSMUSE00000207891.2"; gene_type "protein_coding"; gene_name "Chrdl1"; transcript_type "protein_coding"; transcript_name "Chrdl1-202"; protein_id "ENSMUSP00000074230.6"; transcript_support_level "1"; mgi_id "MGI:1933172"; tag "basic"; ccdsid "CCDS30453.1"; havana_gene "OTTMUSG00000018903.1"; havana_transcript "OTTMUST00000045447.1";
chrX	HAVANA	CDS	142094078	142094145	.	-	.	gene_id "ENSMUSG00000031283.18"; transcript_id "ENSMUST00000074660.12"; exon_number "16"; exon_id "ENSMUSE00000207891.2"; gene_type "protein_coding"; gene_name "Chrdl1"; transcript_type "protein_coding"; transcript_name "Chrdl1-202"; protein_id "ENSMUSP00000074230.6"; transcript_support_level "1"; mgi_id "MGI:1933172"; tag "basic"; ccdsid "CCDS30453.1"; havana_gene "OTTMUSG00000018903.1"; havana_transcript "OTTMUST00000045447.1";
chrX	HAVANA	exon	142086345	142086513	.	-	.	gene_id "ENSMUSG00000031283.18"; transcript_id "ENSMUST00000074660.12"; exon_number "17"; exon_id "ENSMUSE00000207888.2"; gene_type "protein_coding"; gene_name "Chrdl1"; transcript_type "protein_coding"; transcript_name "Chrdl1-202"; protein_id "ENSMUSP00000074230.6"; transcript_support_level "1"; mgi_id "MGI:1933172"; tag "basic"; ccdsid "CCDS30453.1"; havana_gene "OTTMUSG00000018903.1"; havana_transcript "OTTMUST00000045447.1";
chrX	HAVANA	CDS	142086345	142086513	.	-	.	gene_id "ENSMUSG00000031283.18"; transcript_id "ENSMUST00000074660.12"; exon_number "18"; exon_id "ENSMUSE00000207888.2"; gene_type "protein_coding"; gene_name "Chrdl1"; transcript_type "protein_coding"; transcript_name "Chrdl1-202"; protein_id "ENSMUSP00000074230.6"; transcript_support_level "1"; mgi_id "MGI:1933172"; tag "basic"; ccdsid "CCDS30453.1"; havana_gene "OTTMUSG00000018903.1"; havana_transcript "OTTMUST00000045447.1";
chrX	HAVANA	CDS	142082821	142083059	.	-	.	gene_id "ENSMUSG00000031283.18"; transcript_id "ENSMUST00000074660.12"; exon_number "19"; exon_id "3100";
chrX	HAVANA	stop_codon	142082818	142082820	.	-	.	gene_id "ENSMUSG00000031283.18"; transcript_id "ENSMUST00000074660.12"; exon_number "20"; exon_id "3101";
chrX	HAVANA	exon	142080170	142083059	.	-	.	gene_id "ENSMUSG00000031283.18"; transcript_id "ENSMUST00000074660.12"; exon_number "21"; exon_id "ENSMUSE00000622261.4"; gene_type "protein_coding"; gene_name "Chrdl1"; transcript_type "protein_coding"; transcript_name "Chrdl1-202"; protein_id "ENSMUSP00000074230.6"; transcript_support_level "1"; mgi_id "MGI:1933172"; tag "basic"; ccdsid "CCDS30453.1"; havana_gene "OTTMUSG00000018903.1"; havana_transcript "OTTMUST00000045447.1";
chrX	HAVANA	UTR	142080170	142082820	.	-	.	gene_id "ENSMUSG00000031283.18"; transcript_id "ENSMUST00000074660.12"; exon_number "22"; exon_id "3102";
chrX	HAVANA	gene	142301424	142580792	.	+	.	gene_id "ENSMUSG00000031284.17"; transcripts "5"; gene_type "protein_coding"; gene_name "Pak3"; mgi_id "MGI:1339656"; havana_gene "OTTMUSG00000018957.1";
chrX	IsoQuant	transcript	142301424	142574864	.	+	.	gene_id "ENSMUSG00000031284.17"; transcript_id "transcript5017.chrX.nic"; exons "16";
chrX	IsoQuant	exon	142301424	142301759	.	+	.	gene_id "ENSMUSG00000031284.17"; transcript_id "transcript5017.chrX.nic"; exon_number "1"; exon_id "3103";
chrX	IsoQuant	exon	142311536	142311695	.	+	.	gene_id "ENSMUSG00000031284.17"; transcript_id "transcript5017.chrX.nic"; exon_number "2"; exon_id "ENSMUSE00000774008.2";
chrX	IsoQuant	exon	142476283	142476484	.	+	.	gene_id "ENSMUSG00000031284.17"; transcript_id "transcript5017.chrX.nic"; exon_number "3"; exon_id "ENSMUSE00000357458.2";
chrX	IsoQuant	exon	142492644	142492744	.	+	.	gene_id "ENSMUSG00000031284.17"; transcript_id "transcript5017.chrX.nic"; exon_number "4"; exon_id "ENSMUSE00000207894.2";
chrX	IsoQuant	exon	142498132	142498285	.	+	.	gene_id "ENSMUSG00000031284.17"; transcript_id "transcript5017.chrX.nic"; exon_number "5"; exon_id "ENSMUSE00000207896.2";
chrX	IsoQuant	exon	142499107	142499144	.	+	.	gene_id "ENSMUSG00000031284.17"; transcript_id "transcript5017.chrX.nic"; exon_number "6"; exon_id "ENSMUSE00000254845.2";
chrX	IsoQuant	exon	142516068	142516199	.	+	.	gene_id "ENSMUSG00000031284.17"; transcript_id "transcript5017.chrX.nic"; exon_number "7"; exon_id "ENSMUSE00000254835.2";
chrX	IsoQuant	exon	142518253	142518418	.	+	.	gene_id "ENSMUSG00000031284.17"; transcript_id "transcript5017.chrX.nic"; exon_number "8"; exon_id "ENSMUSE00000254826.2";
chrX	IsoQuant	exon	142526934	142526997	.	+	.	gene_id "ENSMUSG00000031284.17"; transcript_id "transcript5017.chrX.nic"; exon_number "9"; exon_id "ENSMUSE00000544988.2";
chrX	IsoQuant	exon	142547958	142548006	.	+	.	gene_id "ENSMUSG00000031284.17"; transcript_id "transcript5017.chrX.nic"; exon_number "10"; exon_id "ENSMUSE00000254808.2";
chrX	IsoQuant	exon	142548264	142548376	.	+	.	gene_id "ENSMUSG00000031284.17"; transcript_id "transcript5017.chrX.nic"; exon_number "11"; exon_id "ENSMUSE00000471297.2";
chrX	IsoQuant	exon	142549790	142549907	.	+	.	gene_id "ENSMUSG00000031284.17"; transcript_id "transcript5017.chrX.nic"; exon_number "12"; exon_id "ENSMUSE00000207901.4";
chrX	IsoQuant	exon	142557358	142557457	.	+	.	gene_id "ENSMUSG00000031284.17"; transcript_id "transcript5017.chrX.nic"; exon_number "13"; exon_id "ENSMUSE00000207897.4";
chrX	IsoQuant	exon	142557934	142558130	.	+	.	gene_id "ENSMUSG00000031284.17"; transcript_id "transcript5017.chrX.nic"; exon_number "14"; exon_id "ENSMUSE00000207899.4";
chrX	IsoQuant	exon	142572306	142572443	.	+	.	gene_id "ENSMUSG00000031284.17"; transcript_id "transcript5017.chrX.nic"; exon_number "15"; exon_id "ENSMUSE00000207903.4";
chrX	IsoQuant	exon	142574231	142574864	.	+	.	gene_id "ENSMUSG00000031284.17"; transcript_id "transcript5017.chrX.nic"; exon_number "16"; exon_id "3104";
chrX	IsoQuant	transcript	142301543	142574864	.	+	.	gene_id "ENSMUSG00000031284.17"; transcript_id "transcript5018.chrX.nnic"; exons "16";
chrX	IsoQuant	exon	142301543	142301759	.	+	.	gene_id "ENSMUSG00000031284.17"; transcript_id "transcript5018.chrX.nnic"; exon_number "1"; exon_id "3105";
chrX	IsoQuant	exon	142346256	142346350	.	+	.	gene_id "ENSMUSG00000031284.17"; transcript_id "transcript5018.chrX.nnic"; exon_number "2"; exon_id "3106";
chrX	IsoQuant	exon	142476283	142476484	.	+	.	gene_id "ENSMUSG00000031284.17"; transcript_id "transcript5018.chrX.nnic"; exon_number "3"; exon_id "ENSMUSE00000357458.2";
chrX	IsoQuant	exon	142492644	142492744	.	+	.	gene_id "ENSMUSG00000031284.17"; transcript_id "transcript5018.chrX.nnic"; exon_number "4"; exon_id "ENSMUSE00000207894.2";
chrX	IsoQuant	exon	142498132	142498285	.	+	.	gene_id "ENSMUSG00000031284.17"; transcript_id "transcript5018.chrX.nnic"; exon_number "5"; exon_id "ENSMUSE00000207896.2";
chrX	IsoQuant	exon	142499107	142499144	.	+	.	gene_id "ENSMUSG00000031284.17"; transcript_id "transcript5018.chrX.nnic"; exon_number "6"; exon_id "ENSMUSE00000254845.2";
chrX	IsoQuant	exon	142516068	142516199	.	+	.	gene_id "ENSMUSG00000031284.17"; transcript_id "transcript5018.chrX.nnic"; exon_number "7"; exon_id "ENSMUSE00000254835.2";
chrX	IsoQuant	exon	142518253	142518418	.	+	.	gene_id "ENSMUSG00000031284.17"; transcript_id "transcript5018.chrX.nnic"; exon_number "8"; exon_id "ENSMUSE00000254826.2";
chrX	IsoQuant	exon	142526934	142526997	.	+	.	gene_id "ENSMUSG00000031284.17"; transcript_id "transcript5018.chrX.nnic"; exon_number "9"; exon_id "ENSMUSE00000544988.2";
chrX	IsoQuant	exon	142547958	142548006	.	+	.	gene_id "ENSMUSG00000031284.17"; transcript_id "transcript5018.chrX.nnic"; exon_number "10"; exon_id "ENSMUSE00000254808.2";
chrX	IsoQuant	exon	142548264	142548376	.	+	.	gene_id "ENSMUSG00000031284.17"; transcript_id "transcript5018.chrX.nnic"; exon_number "11"; exon_id "ENSMUSE00000471297.2";
chrX	IsoQuant	exon	142549790	142549907	.	+	.	gene_id "ENSMUSG00000031284.17"; transcript_id "transcript5018.chrX.nnic"; exon_number "12"; exon_id "ENSMUSE00000207901.4";
chrX	IsoQuant	exon	142557358	142557457	.	+	.	gene_id "ENSMUSG00000031284.17"; transcript_id "transcript5018.chrX.nnic"; exon_number "13"; exon_id "ENSMUSE00000207897.4";
chrX	IsoQuant	exon	142557934	142558130	.	+	.	gene_id "ENSMUSG00000031284.17"; transcript_id "transcript5018.chrX.nnic"; exon_number "14"; exon_id "ENSMUSE00000207899.4";
chrX	IsoQuant	exon	142572306	142572443	.	+	.	gene_id "ENSMUSG00000031284.17"; transcript_id "transcript5018.chrX.nnic"; exon_number "15"; exon_id "ENSMUSE00000207903.4";
chrX	IsoQuant	exon	142574231	142574864	.	+	.	gene_id "ENSMUSG00000031284.17"; transcript_id "transcript5018.chrX.nnic"; exon_number "16"; exon_id "chrX.3104";
chrX	IsoQuant	transcript	142447363	142574864	.	+	.	gene_id "ENSMUSG00000031284.17"; transcript_id "transcript5021.chrX.nic"; exons "16";
chrX	IsoQuant	exon	142447363	142447610	.	+	.	gene_id "ENSMUSG00000031284.17"; transcript_id "transcript5021.chrX.nic"; exon_number "1"; exon_id "3107";
chrX	IsoQuant	exon	142448729	142448839	.	+	.	gene_id "ENSMUSG00000031284.17"; transcript_id "transcript5021.chrX.nic"; exon_number "2"; exon_id "ENSMUSE00000693456.2";
chrX	IsoQuant	exon	142476283	142476484	.	+	.	gene_id "ENSMUSG00000031284.17"; transcript_id "transcript5021.chrX.nic"; exon_number "3"; exon_id "ENSMUSE00000357458.2";
chrX	IsoQuant	exon	142492644	142492744	.	+	.	gene_id "ENSMUSG00000031284.17"; transcript_id "transcript5021.chrX.nic"; exon_number "4"; exon_id "ENSMUSE00000207894.2";
chrX	IsoQuant	exon	142498132	142498285	.	+	.	gene_id "ENSMUSG00000031284.17"; transcript_id "transcript5021.chrX.nic"; exon_number "5"; exon_id "ENSMUSE00000207896.2";
chrX	IsoQuant	exon	142499107	142499144	.	+	.	gene_id "ENSMUSG00000031284.17"; transcript_id "transcript5021.chrX.nic"; exon_number "6"; exon_id "ENSMUSE00000254845.2";
chrX	IsoQuant	exon	142516068	142516199	.	+	.	gene_id "ENSMUSG00000031284.17"; transcript_id "transcript5021.chrX.nic"; exon_number "7"; exon_id "ENSMUSE00000254835.2";
chrX	IsoQuant	exon	142518253	142518418	.	+	.	gene_id "ENSMUSG00000031284.17"; transcript_id "transcript5021.chrX.nic"; exon_number "8"; exon_id "ENSMUSE00000254826.2";
chrX	IsoQuant	exon	142526934	142526997	.	+	.	gene_id "ENSMUSG00000031284.17"; transcript_id "transcript5021.chrX.nic"; exon_number "9"; exon_id "ENSMUSE00000544988.2";
chrX	IsoQuant	exon	142547958	142548006	.	+	.	gene_id "ENSMUSG00000031284.17"; transcript_id "transcript5021.chrX.nic"; exon_number "10"; exon_id "ENSMUSE00000254808.2";
chrX	IsoQuant	exon	142548264	142548376	.	+	.	gene_id "ENSMUSG00000031284.17"; transcript_id "transcript5021.chrX.nic"; exon_number "11"; exon_id "ENSMUSE00000471297.2";
chrX	IsoQuant	exon	142549790	142549907	.	+	.	gene_id "ENSMUSG00000031284.17"; transcript_id "transcript5021.chrX.nic"; exon_number "12"; exon_id "ENSMUSE00000207901.4";
chrX	IsoQuant	exon	142557358	142557457	.	+	.	gene_id "ENSMUSG00000031284.17"; transcript_id "transcript5021.chrX.nic"; exon_number "13"; exon_id "ENSMUSE00000207897.4";
chrX	IsoQuant	exon	142557934	142558130	.	+	.	gene_id "ENSMUSG00000031284.17"; transcript_id "transcript5021.chrX.nic"; exon_number "14"; exon_id "ENSMUSE00000207899.4";
chrX	IsoQuant	exon	142572306	142572443	.	+	.	gene_id "ENSMUSG00000031284.17"; transcript_id "transcript5021.chrX.nic"; exon_number "15"; exon_id "ENSMUSE00000207903.4";
chrX	IsoQuant	exon	142574231	142574864	.	+	.	gene_id "ENSMUSG00000031284.17"; transcript_id "transcript5021.chrX.nic"; exon_number "16"; exon_id "chrX.3104";
chrX	IsoQuant	transcript	142301439	142574864	.	+	.	gene_id "ENSMUSG00000031284.17"; transcript_id "transcript5024.chrX.nic"; exons "15";
chrX	IsoQuant	exon	142301439	142301759	.	+	.	gene_id "ENSMUSG00000031284.17"; transcript_id "transcript5024.chrX.nic"; exon_number "1"; exon_id "3108";
chrX	IsoQuant	exon	142476283	142476484	.	+	.	gene_id "ENSMUSG00000031284.17"; transcript_id "transcript5024.chrX.nic"; exon_number "2"; exon_id "ENSMUSE00000357458.2";
chrX	IsoQuant	exon	142492644	142492744	.	+	.	gene_id "ENSMUSG00000031284.17"; transcript_id "transcript5024.chrX.nic"; exon_number "3"; exon_id "ENSMUSE00000207894.2";
chrX	IsoQuant	exon	142498132	142498285	.	+	.	gene_id "ENSMUSG00000031284.17"; transcript_id "transcript5024.chrX.nic"; exon_number "4"; exon_id "ENSMUSE00000207896.2";
chrX	IsoQuant	exon	142499107	142499144	.	+	.	gene_id "ENSMUSG00000031284.17"; transcript_id "transcript5024.chrX.nic"; exon_number "5"; exon_id "ENSMUSE00000254845.2";
chrX	IsoQuant	exon	142516068	142516199	.	+	.	gene_id "ENSMUSG00000031284.17"; transcript_id "transcript5024.chrX.nic"; exon_number "6"; exon_id "ENSMUSE00000254835.2";
chrX	IsoQuant	exon	142518253	142518418	.	+	.	gene_id "ENSMUSG00000031284.17"; transcript_id "transcript5024.chrX.nic"; exon_number "7"; exon_id "ENSMUSE00000254826.2";
chrX	IsoQuant	exon	142526934	142526997	.	+	.	gene_id "ENSMUSG00000031284.17"; transcript_id "transcript5024.chrX.nic"; exon_number "8"; exon_id "ENSMUSE00000544988.2";
chrX	IsoQuant	exon	142547958	142548006	.	+	.	gene_id "ENSMUSG00000031284.17"; transcript_id "transcript5024.chrX.nic"; exon_number "9"; exon_id "ENSMUSE00000254808.2";
chrX	IsoQuant	exon	142548264	142548376	.	+	.	gene_id "ENSMUSG00000031284.17"; transcript_id "transcript5024.chrX.nic"; exon_number "10"; exon_id "ENSMUSE00000471297.2";
chrX	IsoQuant	exon	142549790	142549907	.	+	.	gene_id "ENSMUSG00000031284.17"; transcript_id "transcript5024.chrX.nic"; exon_number "11"; exon_id "ENSMUSE00000207901.4";
chrX	IsoQuant	exon	142557358	142557457	.	+	.	gene_id "ENSMUSG00000031284.17"; transcript_id "transcript5024.chrX.nic"; exon_number "12"; exon_id "ENSMUSE00000207897.4";
chrX	IsoQuant	exon	142557934	142558130	.	+	.	gene_id "ENSMUSG00000031284.17"; transcript_id "transcript5024.chrX.nic"; exon_number "13"; exon_id "ENSMUSE00000207899.4";
chrX	IsoQuant	exon	142572306	142572443	.	+	.	gene_id "ENSMUSG00000031284.17"; transcript_id "transcript5024.chrX.nic"; exon_number "14"; exon_id "ENSMUSE00000207903.4";
chrX	IsoQuant	exon	142574231	142574864	.	+	.	gene_id "ENSMUSG00000031284.17"; transcript_id "transcript5024.chrX.nic"; exon_number "15"; exon_id "chrX.3104";
chrX	IsoQuant	transcript	142447339	142574864	.	+	.	gene_id "ENSMUSG00000031284.17"; transcript_id "transcript5025.chrX.nic"; exons "15";
chrX	IsoQuant	exon	142447339	142447610	.	+	.	gene_id "ENSMUSG00000031284.17"; transcript_id "transcript5025.chrX.nic"; exon_number "1"; exon_id "3109";
chrX	IsoQuant	exon	142476283	142476484	.	+	.	gene_id "ENSMUSG00000031284.17"; transcript_id "transcript5025.chrX.nic"; exon_number "2"; exon_id "ENSMUSE00000357458.2";
chrX	IsoQuant	exon	142492644	142492744	.	+	.	gene_id "ENSMUSG00000031284.17"; transcript_id "transcript5025.chrX.nic"; exon_number "3"; exon_id "ENSMUSE00000207894.2";
chrX	IsoQuant	exon	142498132	142498285	.	+	.	gene_id "ENSMUSG00000031284.17"; transcript_id "transcript5025.chrX.nic"; exon_number "4"; exon_id "ENSMUSE00000207896.2";
chrX	IsoQuant	exon	142499107	142499144	.	+	.	gene_id "ENSMUSG00000031284.17"; transcript_id "transcript5025.chrX.nic"; exon_number "5"; exon_id "ENSMUSE00000254845.2";
chrX	IsoQuant	exon	142516068	142516199	.	+	.	gene_id "ENSMUSG00000031284.17"; transcript_id "transcript5025.chrX.nic"; exon_number "6"; exon_id "ENSMUSE00000254835.2";
chrX	IsoQuant	exon	142518253	142518418	.	+	.	gene_id "ENSMUSG00000031284.17"; transcript_id "transcript5025.chrX.nic"; exon_number "7"; exon_id "ENSMUSE00000254826.2";
chrX	IsoQuant	exon	142526934	142526997	.	+	.	gene_id "ENSMUSG00000031284.17"; transcript_id "transcript5025.chrX.nic"; exon_number "8"; exon_id "ENSMUSE00000544988.2";
chrX	IsoQuant	exon	142547958	142548006	.	+	.	gene_id "ENSMUSG00000031284.17"; transcript_id "transcript5025.chrX.nic"; exon_number "9"; exon_id "ENSMUSE00000254808.2";
chrX	IsoQuant	exon	142548264	142548376	.	+	.	gene_id "ENSMUSG00000031284.17"; transcript_id "transcript5025.chrX.nic"; exon_number "10"; exon_id "ENSMUSE00000471297.2";
chrX	IsoQuant	exon	142549790	142549907	.	+	.	gene_id "ENSMUSG00000031284.17"; transcript_id "transcript5025.chrX.nic"; exon_number "11"; exon_id "ENSMUSE00000207901.4";
chrX	IsoQuant	exon	142557358	142557457	.	+	.	gene_id "ENSMUSG00000031284.17"; transcript_id "transcript5025.chrX.nic"; exon_number "12"; exon_id "ENSMUSE00000207897.4";
chrX	IsoQuant	exon	142557934	142558130	.	+	.	gene_id "ENSMUSG00000031284.17"; transcript_id "transcript5025.chrX.nic"; exon_number "13"; exon_id "ENSMUSE00000207899.4";
chrX	IsoQuant	exon	142572306	142572443	.	+	.	gene_id "ENSMUSG00000031284.17"; transcript_id "transcript5025.chrX.nic"; exon_number "14"; exon_id "ENSMUSE00000207903.4";
chrX	IsoQuant	exon	142574231	142574864	.	+	.	gene_id "ENSMUSG00000031284.17"; transcript_id "transcript5025.chrX.nic"; exon_number "15"; exon_id "chrX.3104";
chrX	IsoQuant	gene	142371926	142375681	.	+	.	gene_id "novel_gene_chrX_5037"; transcripts "1";
chrX	IsoQuant	transcript	142371926	142375681	.	+	.	gene_id "novel_gene_chrX_5037"; transcript_id "transcript5036.chrX.nnic"; exons "1";
chrX	IsoQuant	exon	142371926	142375681	.	+	.	gene_id "novel_gene_chrX_5037"; transcript_id "transcript5036.chrX.nnic"; exon_number "1"; exon_id "3110";
chrX	IsoQuant	gene	142447345	142449875	.	+	.	gene_id "novel_gene_chrX_5033"; transcripts "1";
chrX	IsoQuant	transcript	142447345	142449875	.	+	.	gene_id "novel_gene_chrX_5033"; transcript_id "transcript5032.chrX.nnic"; exons "1";
chrX	IsoQuant	exon	142447345	142449875	.	+	.	gene_id "novel_gene_chrX_5033"; transcript_id "transcript5032.chrX.nnic"; exon_number "1"; exon_id "3111";
chrX	IsoQuant	gene	142574807	142577487	.	+	.	gene_id "novel_gene_chrX_5035"; transcripts "1";
chrX	IsoQuant	transcript	142574807	142577487	.	+	.	gene_id "novel_gene_chrX_5035"; transcript_id "transcript5034.chrX.nnic"; exons "1";
chrX	IsoQuant	exon	142574807	142577487	.	+	.	gene_id "novel_gene_chrX_5035"; transcript_id "transcript5034.chrX.nnic"; exon_number "1"; exon_id "3112";
chrX	HAVANA	gene	142585227	142610410	.	-	.	gene_id "ENSMUSG00000067276.6"; transcripts "1"; gene_type "protein_coding"; gene_name "Capn6"; mgi_id "MGI:1100850"; tag "ncRNA_host"; havana_gene "OTTMUSG00000018841.1";
chrX	HAVANA	transcript	142585227	142610410	.	-	.	gene_id "ENSMUSG00000067276.6"; transcript_id "ENSMUST00000087316.6"; exons "13"; gene_type "protein_coding"; gene_name "Capn6"; transcript_type "protein_coding"; transcript_name "Capn6-201"; protein_id "ENSMUSP00000084573.6"; transcript_support_level "1"; mgi_id "MGI:1100850"; tag "basic"; ccdsid "CCDS30455.1"; havana_gene "OTTMUSG00000018841.1"; havana_transcript "OTTMUST00000045333.1";
chrX	HAVANA	exon	142610205	142610410	.	-	.	gene_id "ENSMUSG00000067276.6"; transcript_id "ENSMUST00000087316.6"; exon_number "1"; exon_id "ENSMUSE00000653293.3"; gene_type "protein_coding"; gene_name "Capn6"; transcript_type "protein_coding"; transcript_name "Capn6-201"; protein_id "ENSMUSP00000084573.6"; transcript_support_level "1"; mgi_id "MGI:1100850"; tag "basic"; ccdsid "CCDS30455.1"; havana_gene "OTTMUSG00000018841.1"; havana_transcript "OTTMUST00000045333.1";
chrX	HAVANA	UTR	142610205	142610410	.	-	.	gene_id "ENSMUSG00000067276.6"; transcript_id "ENSMUST00000087316.6"; exon_number "2"; exon_id "ENSMUSE00000653293.3"; gene_type "protein_coding"; gene_name "Capn6"; transcript_type "protein_coding"; transcript_name "Capn6-201"; protein_id "ENSMUSP00000084573.6"; transcript_support_level "1"; mgi_id "MGI:1100850"; tag "basic"; ccdsid "CCDS30455.1"; havana_gene "OTTMUSG00000018841.1"; havana_transcript "OTTMUST00000045333.1";
chrX	HAVANA	UTR	142603457	142603472	.	-	.	gene_id "ENSMUSG00000067276.6"; transcript_id "ENSMUST00000087316.6"; exon_number "3"; exon_id "3113";
chrX	HAVANA	start_codon	142603454	142603456	.	-	.	gene_id "ENSMUSG00000067276.6"; transcript_id "ENSMUST00000087316.6"; exon_number "4"; exon_id "3114";
chrX	HAVANA	exon	142603292	142603472	.	-	.	gene_id "ENSMUSG00000067276.6"; transcript_id "ENSMUST00000087316.6"; exon_number "5"; exon_id "ENSMUSE00000544957.2"; gene_type "protein_coding"; gene_name "Capn6"; transcript_type "protein_coding"; transcript_name "Capn6-201"; protein_id "ENSMUSP00000084573.6"; transcript_support_level "1"; mgi_id "MGI:1100850"; tag "basic"; ccdsid "CCDS30455.1"; havana_gene "OTTMUSG00000018841.1"; havana_transcript "OTTMUST00000045333.1";
chrX	HAVANA	CDS	142603292	142603456	.	-	.	gene_id "ENSMUSG00000067276.6"; transcript_id "ENSMUST00000087316.6"; exon_number "6"; exon_id "3115";
chrX	HAVANA	exon	142593841	142593972	.	-	.	gene_id "ENSMUSG00000067276.6"; transcript_id "ENSMUST00000087316.6"; exon_number "7"; exon_id "ENSMUSE00000544955.2"; gene_type "protein_coding"; gene_name "Capn6"; transcript_type "protein_coding"; transcript_name "Capn6-201"; protein_id "ENSMUSP00000084573.6"; transcript_support_level "1"; mgi_id "MGI:1100850"; tag "basic"; ccdsid "CCDS30455.1"; havana_gene "OTTMUSG00000018841.1"; havana_transcript "OTTMUST00000045333.1";
chrX	HAVANA	CDS	142593841	142593972	.	-	.	gene_id "ENSMUSG00000067276.6"; transcript_id "ENSMUST00000087316.6"; exon_number "8"; exon_id "ENSMUSE00000544955.2"; gene_type "protein_coding"; gene_name "Capn6"; transcript_type "protein_coding"; transcript_name "Capn6-201"; protein_id "ENSMUSP00000084573.6"; transcript_support_level "1"; mgi_id "MGI:1100850"; tag "basic"; ccdsid "CCDS30455.1"; havana_gene "OTTMUSG00000018841.1"; havana_transcript "OTTMUST00000045333.1";
chrX	HAVANA	exon	142592291	142592499	.	-	.	gene_id "ENSMUSG00000067276.6"; transcript_id "ENSMUST00000087316.6"; exon_number "9"; exon_id "ENSMUSE00000544954.2"; gene_type "protein_coding"; gene_name "Capn6"; transcript_type "protein_coding"; transcript_name "Capn6-201"; protein_id "ENSMUSP00000084573.6"; transcript_support_level "1"; mgi_id "MGI:1100850"; tag "basic"; ccdsid "CCDS30455.1"; havana_gene "OTTMUSG00000018841.1"; havana_transcript "OTTMUST00000045333.1";
chrX	HAVANA	CDS	142592291	142592499	.	-	.	gene_id "ENSMUSG00000067276.6"; transcript_id "ENSMUST00000087316.6"; exon_number "10"; exon_id "ENSMUSE00000544954.2"; gene_type "protein_coding"; gene_name "Capn6"; transcript_type "protein_coding"; transcript_name "Capn6-201"; protein_id "ENSMUSP00000084573.6"; transcript_support_level "1"; mgi_id "MGI:1100850"; tag "basic"; ccdsid "CCDS30455.1"; havana_gene "OTTMUSG00000018841.1"; havana_transcript "OTTMUST00000045333.1";
chrX	HAVANA	exon	142591614	142591806	.	-	.	gene_id "ENSMUSG00000067276.6"; transcript_id "ENSMUST00000087316.6"; exon_number "11"; exon_id "ENSMUSE00000544953.2"; gene_type "protein_coding"; gene_name "Capn6"; transcript_type "protein_coding"; transcript_name "Capn6-201"; protein_id "ENSMUSP00000084573.6"; transcript_support_level "1"; mgi_id "MGI:1100850"; tag "basic"; ccdsid "CCDS30455.1"; havana_gene "OTTMUSG00000018841.1"; havana_transcript "OTTMUST00000045333.1";
chrX	HAVANA	CDS	142591614	142591806	.	-	.	gene_id "ENSMUSG00000067276.6"; transcript_id "ENSMUST00000087316.6"; exon_number "12"; exon_id "ENSMUSE00000544953.2"; gene_type "protein_coding"; gene_name "Capn6"; transcript_type "protein_coding"; transcript_name "Capn6-201"; protein_id "ENSMUSP00000084573.6"; transcript_support_level "1"; mgi_id "MGI:1100850"; tag "basic"; ccdsid "CCDS30455.1"; havana_gene "OTTMUSG00000018841.1"; havana_transcript "OTTMUST00000045333.1";
chrX	HAVANA	exon	142590837	142591030	.	-	.	gene_id "ENSMUSG00000067276.6"; transcript_id "ENSMUST00000087316.6"; exon_number "13"; exon_id "ENSMUSE00000544952.2"; gene_type "protein_coding"; gene_name "Capn6"; transcript_type "protein_coding"; transcript_name "Capn6-201"; protein_id "ENSMUSP00000084573.6"; transcript_support_level "1"; mgi_id "MGI:1100850"; tag "basic"; ccdsid "CCDS30455.1"; havana_gene "OTTMUSG00000018841.1"; havana_transcript "OTTMUST00000045333.1";
chrX	HAVANA	CDS	142590837	142591030	.	-	.	gene_id "ENSMUSG00000067276.6"; transcript_id "ENSMUST00000087316.6"; exon_number "14"; exon_id "ENSMUSE00000544952.2"; gene_type "protein_coding"; gene_name "Capn6"; transcript_type "protein_coding"; transcript_name "Capn6-201"; protein_id "ENSMUSP00000084573.6"; transcript_support_level "1"; mgi_id "MGI:1100850"; tag "basic"; ccdsid "CCDS30455.1"; havana_gene "OTTMUSG00000018841.1"; havana_transcript "OTTMUST00000045333.1";
chrX	HAVANA	exon	142590523	142590600	.	-	.	gene_id "ENSMUSG00000067276.6"; transcript_id "ENSMUST00000087316.6"; exon_number "15"; exon_id "ENSMUSE00000544951.2"; gene_type "protein_coding"; gene_name "Capn6"; transcript_type "protein_coding"; transcript_name "Capn6-201"; protein_id "ENSMUSP00000084573.6"; transcript_support_level "1"; mgi_id "MGI:1100850"; tag "basic"; ccdsid "CCDS30455.1"; havana_gene "OTTMUSG00000018841.1"; havana_transcript "OTTMUST00000045333.1";
chrX	HAVANA	CDS	142590523	142590600	.	-	.	gene_id "ENSMUSG00000067276.6"; transcript_id "ENSMUST00000087316.6"; exon_number "16"; exon_id "ENSMUSE00000544951.2"; gene_type "protein_coding"; gene_name "Capn6"; transcript_type "protein_coding"; transcript_name "Capn6-201"; protein_id "ENSMUSP00000084573.6"; transcript_support_level "1"; mgi_id "MGI:1100850"; tag "basic"; ccdsid "CCDS30455.1"; havana_gene "OTTMUSG00000018841.1"; havana_transcript "OTTMUST00000045333.1";
chrX	HAVANA	exon	142590242	142590428	.	-	.	gene_id "ENSMUSG00000067276.6"; transcript_id "ENSMUST00000087316.6"; exon_number "17"; exon_id "ENSMUSE00000544950.2"; gene_type "protein_coding"; gene_name "Capn6"; transcript_type "protein_coding"; transcript_name "Capn6-201"; protein_id "ENSMUSP00000084573.6"; transcript_support_level "1"; mgi_id "MGI:1100850"; tag "basic"; ccdsid "CCDS30455.1"; havana_gene "OTTMUSG00000018841.1"; havana_transcript "OTTMUST00000045333.1";
chrX	HAVANA	CDS	142590242	142590428	.	-	.	gene_id "ENSMUSG00000067276.6"; transcript_id "ENSMUST00000087316.6"; exon_number "18"; exon_id "ENSMUSE00000544950.2"; gene_type "protein_coding"; gene_name "Capn6"; transcript_type "protein_coding"; transcript_name "Capn6-201"; protein_id "ENSMUSP00000084573.6"; transcript_support_level "1"; mgi_id "MGI:1100850"; tag "basic"; ccdsid "CCDS30455.1"; havana_gene "OTTMUSG00000018841.1"; havana_transcript "OTTMUST00000045333.1";
chrX	HAVANA	exon	142588759	142588881	.	-	.	gene_id "ENSMUSG00000067276.6"; transcript_id "ENSMUST00000087316.6"; exon_number "19"; exon_id "ENSMUSE00000544948.2"; gene_type "protein_coding"; gene_name "Capn6"; transcript_type "protein_coding"; transcript_name "Capn6-201"; protein_id "ENSMUSP00000084573.6"; transcript_support_level "1"; mgi_id "MGI:1100850"; tag "basic"; ccdsid "CCDS30455.1"; havana_gene "OTTMUSG00000018841.1"; havana_transcript "OTTMUST00000045333.1";
chrX	HAVANA	CDS	142588759	142588881	.	-	.	gene_id "ENSMUSG00000067276.6"; transcript_id "ENSMUST00000087316.6"; exon_number "20"; exon_id "ENSMUSE00000544948.2"; gene_type "protein_coding"; gene_name "Capn6"; transcript_type "protein_coding"; transcript_name "Capn6-201"; protein_id "ENSMUSP00000084573.6"; transcript_support_level "1"; mgi_id "MGI:1100850"; tag "basic"; ccdsid "CCDS30455.1"; havana_gene "OTTMUSG00000018841.1"; havana_transcript "OTTMUST00000045333.1";
chrX	HAVANA	exon	142588391	142588593	.	-	.	gene_id "ENSMUSG00000067276.6"; transcript_id "ENSMUST00000087316.6"; exon_number "21"; exon_id "ENSMUSE00000544945.2"; gene_type "protein_coding"; gene_name "Capn6"; transcript_type "protein_coding"; transcript_name "Capn6-201"; protein_id "ENSMUSP00000084573.6"; transcript_support_level "1"; mgi_id "MGI:1100850"; tag "basic"; ccdsid "CCDS30455.1"; havana_gene "OTTMUSG00000018841.1"; havana_transcript "OTTMUST00000045333.1";
chrX	HAVANA	CDS	142588391	142588593	.	-	.	gene_id "ENSMUSG00000067276.6"; transcript_id "ENSMUST00000087316.6"; exon_number "22"; exon_id "ENSMUSE00000544945.2"; gene_type "protein_coding"; gene_name "Capn6"; transcript_type "protein_coding"; transcript_name "Capn6-201"; protein_id "ENSMUSP00000084573.6"; transcript_support_level "1"; mgi_id "MGI:1100850"; tag "basic"; ccdsid "CCDS30455.1"; havana_gene "OTTMUSG00000018841.1"; havana_transcript "OTTMUST00000045333.1";
chrX	HAVANA	exon	142587671	142587792	.	-	.	gene_id "ENSMUSG00000067276.6"; transcript_id "ENSMUST00000087316.6"; exon_number "23"; exon_id "ENSMUSE00000544944.2"; gene_type "protein_coding"; gene_name "Capn6"; transcript_type "protein_coding"; transcript_name "Capn6-201"; protein_id "ENSMUSP00000084573.6"; transcript_support_level "1"; mgi_id "MGI:1100850"; tag "basic"; ccdsid "CCDS30455.1"; havana_gene "OTTMUSG00000018841.1"; havana_transcript "OTTMUST00000045333.1";
chrX	HAVANA	CDS	142587671	142587792	.	-	.	gene_id "ENSMUSG00000067276.6"; transcript_id "ENSMUST00000087316.6"; exon_number "24"; exon_id "ENSMUSE00000544944.2"; gene_type "protein_coding"; gene_name "Capn6"; transcript_type "protein_coding"; transcript_name "Capn6-201"; protein_id "ENSMUSP00000084573.6"; transcript_support_level "1"; mgi_id "MGI:1100850"; tag "basic"; ccdsid "CCDS30455.1"; havana_gene "OTTMUSG00000018841.1"; havana_transcript "OTTMUST00000045333.1";
chrX	HAVANA	exon	142587353	142587489	.	-	.	gene_id "ENSMUSG00000067276.6"; transcript_id "ENSMUST00000087316.6"; exon_number "25"; exon_id "ENSMUSE00000544941.2"; gene_type "protein_coding"; gene_name "Capn6"; transcript_type "protein_coding"; transcript_name "Capn6-201"; protein_id "ENSMUSP00000084573.6"; transcript_support_level "1"; mgi_id "MGI:1100850"; tag "basic"; ccdsid "CCDS30455.1"; havana_gene "OTTMUSG00000018841.1"; havana_transcript "OTTMUST00000045333.1";
chrX	HAVANA	CDS	142587353	142587489	.	-	.	gene_id "ENSMUSG00000067276.6"; transcript_id "ENSMUST00000087316.6"; exon_number "26"; exon_id "ENSMUSE00000544941.2"; gene_type "protein_coding"; gene_name "Capn6"; transcript_type "protein_coding"; transcript_name "Capn6-201"; protein_id "ENSMUSP00000084573.6"; transcript_support_level "1"; mgi_id "MGI:1100850"; tag "basic"; ccdsid "CCDS30455.1"; havana_gene "OTTMUSG00000018841.1"; havana_transcript "OTTMUST00000045333.1";
chrX	HAVANA	CDS	142586643	142586822	.	-	.	gene_id "ENSMUSG00000067276.6"; transcript_id "ENSMUST00000087316.6"; exon_number "27"; exon_id "3116";
chrX	HAVANA	stop_codon	142586640	142586642	.	-	.	gene_id "ENSMUSG00000067276.6"; transcript_id "ENSMUST00000087316.6"; exon_number "28"; exon_id "3117";
chrX	HAVANA	exon	142585227	142586822	.	-	.	gene_id "ENSMUSG00000067276.6"; transcript_id "ENSMUST00000087316.6"; exon_number "29"; exon_id "ENSMUSE00000544940.6"; gene_type "protein_coding"; gene_name "Capn6"; transcript_type "protein_coding"; transcript_name "Capn6-201"; protein_id "ENSMUSP00000084573.6"; transcript_support_level "1"; mgi_id "MGI:1100850"; tag "basic"; ccdsid "CCDS30455.1"; havana_gene "OTTMUSG00000018841.1"; havana_transcript "OTTMUST00000045333.1";
chrX	HAVANA	UTR	142585227	142586642	.	-	.	gene_id "ENSMUSG00000067276.6"; transcript_id "ENSMUST00000087316.6"; exon_number "30"; exon_id "3118";
chrX	IsoQuant	gene	142608601	142610328	.	-	.	gene_id "novel_gene_chrX_5042"; transcripts "1";
chrX	IsoQuant	transcript	142608601	142610328	.	-	.	gene_id "novel_gene_chrX_5042"; transcript_id "transcript5041.chrX.nnic"; exons "1";
chrX	IsoQuant	exon	142608601	142610328	.	-	.	gene_id "novel_gene_chrX_5042"; transcript_id "transcript5041.chrX.nnic"; exon_number "1"; exon_id "3119";
chrX	HAVANA	gene	142638838	142716307	.	-	.	gene_id "ENSMUSG00000031285.15"; transcripts "4"; gene_type "protein_coding"; gene_name "Dcx"; mgi_id "MGI:1277171"; havana_gene "OTTMUSG00000018842.1";
chrX	IsoQuant	transcript	142643707	142716215	.	-	.	gene_id "ENSMUSG00000031285.15"; transcript_id "transcript5051.chrX.nnic"; exons "8";
chrX	IsoQuant	exon	142716066	142716215	.	-	.	gene_id "ENSMUSG00000031285.15"; transcript_id "transcript5051.chrX.nnic"; exon_number "1"; exon_id "ENSMUSE00000693438.2";
chrX	IsoQuant	exon	142713937	142714322	.	-	.	gene_id "ENSMUSG00000031285.15"; transcript_id "transcript5051.chrX.nnic"; exon_number "2"; exon_id "ENSMUSE00001309182.2";
chrX	IsoQuant	exon	142706085	142706425	.	-	.	gene_id "ENSMUSG00000031285.15"; transcript_id "transcript5051.chrX.nnic"; exon_number "3"; exon_id "ENSMUSE00001264975.2";
chrX	IsoQuant	exon	142660235	142660337	.	-	.	gene_id "ENSMUSG00000031285.15"; transcript_id "transcript5051.chrX.nnic"; exon_number "4"; exon_id "ENSMUSE00001283949.2";
chrX	IsoQuant	exon	142658751	142658888	.	-	.	gene_id "ENSMUSG00000031285.15"; transcript_id "transcript5051.chrX.nnic"; exon_number "5"; exon_id "ENSMUSE00001208810.2";
chrX	IsoQuant	exon	142653603	142653700	.	-	.	gene_id "ENSMUSG00000031285.15"; transcript_id "transcript5051.chrX.nnic"; exon_number "6"; exon_id "ENSMUSE00000622252.3";
chrX	IsoQuant	exon	142644998	142646603	.	-	.	gene_id "ENSMUSG00000031285.15"; transcript_id "transcript5051.chrX.nnic"; exon_number "7"; exon_id "3120";
chrX	IsoQuant	exon	142643707	142643803	.	-	.	gene_id "ENSMUSG00000031285.15"; transcript_id "transcript5051.chrX.nnic"; exon_number "8"; exon_id "3121";
chrX	IsoQuant	transcript	142652181	142716184	.	-	.	gene_id "ENSMUSG00000031285.15"; transcript_id "transcript5078.chrX.nic"; exons "5";
chrX	IsoQuant	exon	142716066	142716184	.	-	.	gene_id "ENSMUSG00000031285.15"; transcript_id "transcript5078.chrX.nic"; exon_number "1"; exon_id "3122";
chrX	IsoQuant	exon	142713937	142714322	.	-	.	gene_id "ENSMUSG00000031285.15"; transcript_id "transcript5078.chrX.nic"; exon_number "2"; exon_id "ENSMUSE00001309182.2";
chrX	IsoQuant	exon	142706085	142706425	.	-	.	gene_id "ENSMUSG00000031285.15"; transcript_id "transcript5078.chrX.nic"; exon_number "3"; exon_id "ENSMUSE00001264975.2";
chrX	IsoQuant	exon	142660235	142660337	.	-	.	gene_id "ENSMUSG00000031285.15"; transcript_id "transcript5078.chrX.nic"; exon_number "4"; exon_id "ENSMUSE00001283949.2";
chrX	IsoQuant	exon	142652181	142658888	.	-	.	gene_id "ENSMUSG00000031285.15"; transcript_id "transcript5078.chrX.nic"; exon_number "5"; exon_id "3123";
chrX	HAVANA	transcript	142643707	142716200	.	-	.	gene_id "ENSMUSG00000031285.15"; transcript_id "ENSMUST00000112851.8"; exons "7"; gene_type "protein_coding"; gene_name "Dcx"; transcript_type "protein_coding"; transcript_name "Dcx-203"; protein_id "ENSMUSP00000108472.2"; transcript_support_level "1"; mgi_id "MGI:1277171"; tag "basic"; ccdsid "CCDS53210.1"; havana_gene "OTTMUSG00000018842.1"; havana_transcript "OTTMUST00000045336.1";
chrX	HAVANA	exon	142716066	142716200	.	-	.	gene_id "ENSMUSG00000031285.15"; transcript_id "ENSMUST00000112851.8"; exon_number "1"; exon_id "ENSMUSE00000693424.2"; gene_type "protein_coding"; gene_name "Dcx"; transcript_type "protein_coding"; transcript_name "Dcx-203"; protein_id "ENSMUSP00000108472.2"; transcript_support_level "1"; mgi_id "MGI:1277171"; tag "basic"; ccdsid "CCDS53210.1"; havana_gene "OTTMUSG00000018842.1"; havana_transcript "OTTMUST00000045336.1";
chrX	HAVANA	UTR	142716066	142716200	.	-	.	gene_id "ENSMUSG00000031285.15"; transcript_id "ENSMUST00000112851.8"; exon_number "2"; exon_id "ENSMUSE00000693424.2"; gene_type "protein_coding"; gene_name "Dcx"; transcript_type "protein_coding"; transcript_name "Dcx-203"; protein_id "ENSMUSP00000108472.2"; transcript_support_level "1"; mgi_id "MGI:1277171"; tag "basic"; ccdsid "CCDS53210.1"; havana_gene "OTTMUSG00000018842.1"; havana_transcript "OTTMUST00000045336.1";
chrX	HAVANA	UTR	142714301	142714322	.	-	.	gene_id "ENSMUSG00000031285.15"; transcript_id "ENSMUST00000112851.8"; exon_number "3"; exon_id "3124";
chrX	HAVANA	start_codon	142714298	142714300	.	-	.	gene_id "ENSMUSG00000031285.15"; transcript_id "ENSMUST00000112851.8"; exon_number "4"; exon_id "3125";
chrX	HAVANA	exon	142713937	142714322	.	-	.	gene_id "ENSMUSG00000031285.15"; transcript_id "ENSMUST00000112851.8"; exon_number "5"; exon_id "ENSMUSE00001309182.2"; gene_type "protein_coding"; gene_name "Dcx"; transcript_type "protein_coding"; transcript_name "Dcx-203"; protein_id "ENSMUSP00000108472.2"; transcript_support_level "1"; mgi_id "MGI:1277171"; tag "basic"; ccdsid "CCDS53210.1"; havana_gene "OTTMUSG00000018842.1"; havana_transcript "OTTMUST00000045336.1";
chrX	HAVANA	CDS	142713937	142714300	.	-	.	gene_id "ENSMUSG00000031285.15"; transcript_id "ENSMUST00000112851.8"; exon_number "6"; exon_id "3126";
chrX	HAVANA	exon	142706085	142706425	.	-	.	gene_id "ENSMUSG00000031285.15"; transcript_id "ENSMUST00000112851.8"; exon_number "7"; exon_id "ENSMUSE00001264975.2"; gene_type "protein_coding"; gene_name "Dcx"; transcript_type "protein_coding"; transcript_name "Dcx-203"; protein_id "ENSMUSP00000108472.2"; transcript_support_level "1"; mgi_id "MGI:1277171"; tag "basic"; ccdsid "CCDS53210.1"; havana_gene "OTTMUSG00000018842.1"; havana_transcript "OTTMUST00000045336.1";
chrX	HAVANA	CDS	142706085	142706425	.	-	.	gene_id "ENSMUSG00000031285.15"; transcript_id "ENSMUST00000112851.8"; exon_number "8"; exon_id "ENSMUSE00001264975.2"; gene_type "protein_coding"; gene_name "Dcx"; transcript_type "protein_coding"; transcript_name "Dcx-203"; protein_id "ENSMUSP00000108472.2"; transcript_support_level "1"; mgi_id "MGI:1277171"; tag "basic"; ccdsid "CCDS53210.1"; havana_gene "OTTMUSG00000018842.1"; havana_transcript "OTTMUST00000045336.1";
chrX	HAVANA	exon	142660235	142660337	.	-	.	gene_id "ENSMUSG00000031285.15"; transcript_id "ENSMUST00000112851.8"; exon_number "9"; exon_id "ENSMUSE00001283949.2"; gene_type "protein_coding"; gene_name "Dcx"; transcript_type "protein_coding"; transcript_name "Dcx-203"; protein_id "ENSMUSP00000108472.2"; transcript_support_level "1"; mgi_id "MGI:1277171"; tag "basic"; ccdsid "CCDS53210.1"; havana_gene "OTTMUSG00000018842.1"; havana_transcript "OTTMUST00000045336.1";
chrX	HAVANA	CDS	142660235	142660337	.	-	.	gene_id "ENSMUSG00000031285.15"; transcript_id "ENSMUST00000112851.8"; exon_number "10"; exon_id "ENSMUSE00001283949.2"; gene_type "protein_coding"; gene_name "Dcx"; transcript_type "protein_coding"; transcript_name "Dcx-203"; protein_id "ENSMUSP00000108472.2"; transcript_support_level "1"; mgi_id "MGI:1277171"; tag "basic"; ccdsid "CCDS53210.1"; havana_gene "OTTMUSG00000018842.1"; havana_transcript "OTTMUST00000045336.1";
chrX	HAVANA	exon	142658751	142658888	.	-	.	gene_id "ENSMUSG00000031285.15"; transcript_id "ENSMUST00000112851.8"; exon_number "11"; exon_id "ENSMUSE00001208810.2"; gene_type "protein_coding"; gene_name "Dcx"; transcript_type "protein_coding"; transcript_name "Dcx-203"; protein_id "ENSMUSP00000108472.2"; transcript_support_level "1"; mgi_id "MGI:1277171"; tag "basic"; ccdsid "CCDS53210.1"; havana_gene "OTTMUSG00000018842.1"; havana_transcript "OTTMUST00000045336.1";
chrX	HAVANA	CDS	142658751	142658888	.	-	.	gene_id "ENSMUSG00000031285.15"; transcript_id "ENSMUST00000112851.8"; exon_number "12"; exon_id "ENSMUSE00001208810.2"; gene_type "protein_coding"; gene_name "Dcx"; transcript_type "protein_coding"; transcript_name "Dcx-203"; protein_id "ENSMUSP00000108472.2"; transcript_support_level "1"; mgi_id "MGI:1277171"; tag "basic"; ccdsid "CCDS53210.1"; havana_gene "OTTMUSG00000018842.1"; havana_transcript "OTTMUST00000045336.1";
chrX	HAVANA	exon	142653606	142653700	.	-	.	gene_id "ENSMUSG00000031285.15"; transcript_id "ENSMUST00000112851.8"; exon_number "13"; exon_id "ENSMUSE00000207915.2"; gene_type "protein_coding"; gene_name "Dcx"; transcript_type "protein_coding"; transcript_name "Dcx-203"; protein_id "ENSMUSP00000108472.2"; transcript_support_level "1"; mgi_id "MGI:1277171"; tag "basic"; ccdsid "CCDS53210.1"; havana_gene "OTTMUSG00000018842.1"; havana_transcript "OTTMUST00000045336.1";
chrX	HAVANA	CDS	142653606	142653700	.	-	.	gene_id "ENSMUSG00000031285.15"; transcript_id "ENSMUST00000112851.8"; exon_number "14"; exon_id "ENSMUSE00000207915.2"; gene_type "protein_coding"; gene_name "Dcx"; transcript_type "protein_coding"; transcript_name "Dcx-203"; protein_id "ENSMUSP00000108472.2"; transcript_support_level "1"; mgi_id "MGI:1277171"; tag "basic"; ccdsid "CCDS53210.1"; havana_gene "OTTMUSG00000018842.1"; havana_transcript "OTTMUST00000045336.1";
chrX	HAVANA	CDS	142646550	142646603	.	-	.	gene_id "ENSMUSG00000031285.15"; transcript_id "ENSMUST00000112851.8"; exon_number "15"; exon_id "3127";
chrX	HAVANA	stop_codon	142646547	142646549	.	-	.	gene_id "ENSMUSG00000031285.15"; transcript_id "ENSMUST00000112851.8"; exon_number "16"; exon_id "3128";
chrX	HAVANA	exon	142643707	142646603	.	-	.	gene_id "ENSMUSG00000031285.15"; transcript_id "ENSMUST00000112851.8"; exon_number "17"; exon_id "ENSMUSE00000693423.2"; gene_type "protein_coding"; gene_name "Dcx"; transcript_type "protein_coding"; transcript_name "Dcx-203"; protein_id "ENSMUSP00000108472.2"; transcript_support_level "1"; mgi_id "MGI:1277171"; tag "basic"; ccdsid "CCDS53210.1"; havana_gene "OTTMUSG00000018842.1"; havana_transcript "OTTMUST00000045336.1";
chrX	HAVANA	UTR	142643707	142646549	.	-	.	gene_id "ENSMUSG00000031285.15"; transcript_id "ENSMUST00000112851.8"; exon_number "18"; exon_id "3129";
chrX	HAVANA	transcript	142652206	142716046	.	-	.	gene_id "ENSMUSG00000031285.15"; transcript_id "ENSMUST00000139920.8"; exons "6"; gene_type "protein_coding"; gene_name "Dcx"; transcript_type "retained_intron"; transcript_name "Dcx-206"; transcript_support_level "2"; mgi_id "MGI:1277171"; havana_gene "OTTMUSG00000018842.1"; havana_transcript "OTTMUST00000045339.1";
chrX	HAVANA	exon	142715893	142716046	.	-	.	gene_id "ENSMUSG00000031285.15"; transcript_id "ENSMUST00000139920.8"; exon_number "1"; exon_id "ENSMUSE00000825824.2"; gene_type "protein_coding"; gene_name "Dcx"; transcript_type "retained_intron"; transcript_name "Dcx-206"; transcript_support_level "2"; mgi_id "MGI:1277171"; havana_gene "OTTMUSG00000018842.1"; havana_transcript "OTTMUST00000045339.1";
chrX	HAVANA	exon	142713937	142714322	.	-	.	gene_id "ENSMUSG00000031285.15"; transcript_id "ENSMUST00000139920.8"; exon_number "2"; exon_id "ENSMUSE00001309182.2"; gene_type "protein_coding"; gene_name "Dcx"; transcript_type "retained_intron"; transcript_name "Dcx-206"; transcript_support_level "2"; mgi_id "MGI:1277171"; havana_gene "OTTMUSG00000018842.1"; havana_transcript "OTTMUST00000045339.1";
chrX	HAVANA	exon	142706085	142706425	.	-	.	gene_id "ENSMUSG00000031285.15"; transcript_id "ENSMUST00000139920.8"; exon_number "3"; exon_id "ENSMUSE00001264975.2"; gene_type "protein_coding"; gene_name "Dcx"; transcript_type "retained_intron"; transcript_name "Dcx-206"; transcript_support_level "2"; mgi_id "MGI:1277171"; havana_gene "OTTMUSG00000018842.1"; havana_transcript "OTTMUST00000045339.1";
chrX	HAVANA	exon	142660235	142660337	.	-	.	gene_id "ENSMUSG00000031285.15"; transcript_id "ENSMUST00000139920.8"; exon_number "4"; exon_id "ENSMUSE00001283949.2"; gene_type "protein_coding"; gene_name "Dcx"; transcript_type "retained_intron"; transcript_name "Dcx-206"; transcript_support_level "2"; mgi_id "MGI:1277171"; havana_gene "OTTMUSG00000018842.1"; havana_transcript "OTTMUST00000045339.1";
chrX	HAVANA	exon	142658751	142658888	.	-	.	gene_id "ENSMUSG00000031285.15"; transcript_id "ENSMUST00000139920.8"; exon_number "5"; exon_id "ENSMUSE00001208810.2"; gene_type "protein_coding"; gene_name "Dcx"; transcript_type "retained_intron"; transcript_name "Dcx-206"; transcript_support_level "2"; mgi_id "MGI:1277171"; havana_gene "OTTMUSG00000018842.1"; havana_transcript "OTTMUST00000045339.1";
chrX	HAVANA	exon	142652206	142653700	.	-	.	gene_id "ENSMUSG00000031285.15"; transcript_id "ENSMUST00000139920.8"; exon_number "6"; exon_id "ENSMUSE00000813468.2"; gene_type "protein_coding"; gene_name "Dcx"; transcript_type "retained_intron"; transcript_name "Dcx-206"; transcript_support_level "2"; mgi_id "MGI:1277171"; havana_gene "OTTMUSG00000018842.1"; havana_transcript "OTTMUST00000045339.1";
chrX	IsoQuant	gene	142640395	142646013	.	-	.	gene_id "novel_gene_chrX_5083"; transcripts "1";
chrX	IsoQuant	transcript	142640395	142646013	.	-	.	gene_id "novel_gene_chrX_5083"; transcript_id "transcript5082.chrX.nnic"; exons "1";
chrX	IsoQuant	exon	142640395	142646013	.	-	.	gene_id "novel_gene_chrX_5083"; transcript_id "transcript5082.chrX.nnic"; exon_number "1"; exon_id "3130";
chrX	IsoQuant	gene	142697074	142698829	.	-	.	gene_id "novel_gene_chrX_5085"; transcripts "1";
chrX	IsoQuant	transcript	142697074	142698829	.	-	.	gene_id "novel_gene_chrX_5085"; transcript_id "transcript5084.chrX.nnic"; exons "1";
chrX	IsoQuant	exon	142697074	142698829	.	-	.	gene_id "novel_gene_chrX_5085"; transcript_id "transcript5084.chrX.nnic"; exon_number "1"; exon_id "3131";
chrX	HAVANA	gene	143100800	143157446	.	+	.	gene_id "ENSMUSG00000041718.17"; transcripts "6"; gene_type "protein_coding"; gene_name "Alg13"; mgi_id "MGI:1914824"; havana_gene "OTTMUSG00000018919.1";
chrX	HAVANA	transcript	143101019	143157446	.	+	.	gene_id "ENSMUSG00000041718.17"; transcript_id "ENSMUST00000154827.8"; exons "27"; gene_type "protein_coding"; gene_name "Alg13"; transcript_type "nonsense_mediated_decay"; transcript_name "Alg13-210"; protein_id "ENSMUSP00000131622.2"; transcript_support_level "1"; mgi_id "MGI:1914824"; havana_gene "OTTMUSG00000018919.1"; havana_transcript "OTTMUST00000045482.1";
chrX	HAVANA	UTR	143101019	143101036	.	+	.	gene_id "ENSMUSG00000041718.17"; transcript_id "ENSMUST00000154827.8"; exon_number "1"; exon_id "3132";
chrX	HAVANA	exon	143101019	143101117	.	+	.	gene_id "ENSMUSG00000041718.17"; transcript_id "ENSMUST00000154827.8"; exon_number "2"; exon_id "ENSMUSE00001325863.2"; gene_type "protein_coding"; gene_name "Alg13"; transcript_type "nonsense_mediated_decay"; transcript_name "Alg13-210"; protein_id "ENSMUSP00000131622.2"; transcript_support_level "1"; mgi_id "MGI:1914824"; havana_gene "OTTMUSG00000018919.1"; havana_transcript "OTTMUST00000045482.1";
chrX	HAVANA	start_codon	143101037	143101039	.	+	.	gene_id "ENSMUSG00000041718.17"; transcript_id "ENSMUST00000154827.8"; exon_number "3"; exon_id "3133";
chrX	HAVANA	CDS	143101037	143101117	.	+	.	gene_id "ENSMUSG00000041718.17"; transcript_id "ENSMUST00000154827.8"; exon_number "4"; exon_id "3134";
chrX	HAVANA	CDS	143102895	143103057	.	+	.	gene_id "ENSMUSG00000041718.17"; transcript_id "ENSMUST00000154827.8"; exon_number "5"; exon_id "ENSMUSE00000454648.2"; gene_type "protein_coding"; gene_name "Alg13"; transcript_type "nonsense_mediated_decay"; transcript_name "Alg13-210"; protein_id "ENSMUSP00000131622.2"; transcript_support_level "1"; mgi_id "MGI:1914824"; havana_gene "OTTMUSG00000018919.1"; havana_transcript "OTTMUST00000045482.1";
chrX	HAVANA	exon	143102895	143103057	.	+	.	gene_id "ENSMUSG00000041718.17"; transcript_id "ENSMUST00000154827.8"; exon_number "6"; exon_id "ENSMUSE00000454648.2"; gene_type "protein_coding"; gene_name "Alg13"; transcript_type "nonsense_mediated_decay"; transcript_name "Alg13-210"; protein_id "ENSMUSP00000131622.2"; transcript_support_level "1"; mgi_id "MGI:1914824"; havana_gene "OTTMUSG00000018919.1"; havana_transcript "OTTMUST00000045482.1";
chrX	HAVANA	CDS	143105008	143105146	.	+	.	gene_id "ENSMUSG00000041718.17"; transcript_id "ENSMUST00000154827.8"; exon_number "7"; exon_id "ENSMUSE00001254138.2"; gene_type "protein_coding"; gene_name "Alg13"; transcript_type "nonsense_mediated_decay"; transcript_name "Alg13-210"; protein_id "ENSMUSP00000131622.2"; transcript_support_level "1"; mgi_id "MGI:1914824"; havana_gene "OTTMUSG00000018919.1"; havana_transcript "OTTMUST00000045482.1";
chrX	HAVANA	exon	143105008	143105146	.	+	.	gene_id "ENSMUSG00000041718.17"; transcript_id "ENSMUST00000154827.8"; exon_number "8"; exon_id "ENSMUSE00001254138.2"; gene_type "protein_coding"; gene_name "Alg13"; transcript_type "nonsense_mediated_decay"; transcript_name "Alg13-210"; protein_id "ENSMUSP00000131622.2"; transcript_support_level "1"; mgi_id "MGI:1914824"; havana_gene "OTTMUSG00000018919.1"; havana_transcript "OTTMUST00000045482.1";
chrX	HAVANA	CDS	143119108	143119189	.	+	.	gene_id "ENSMUSG00000041718.17"; transcript_id "ENSMUST00000154827.8"; exon_number "9"; exon_id "3135";
chrX	HAVANA	exon	143119108	143119459	.	+	.	gene_id "ENSMUSG00000041718.17"; transcript_id "ENSMUST00000154827.8"; exon_number "10"; exon_id "ENSMUSE00001286835.2"; gene_type "protein_coding"; gene_name "Alg13"; transcript_type "nonsense_mediated_decay"; transcript_name "Alg13-210"; protein_id "ENSMUSP00000131622.2"; transcript_support_level "1"; mgi_id "MGI:1914824"; havana_gene "OTTMUSG00000018919.1"; havana_transcript "OTTMUST00000045482.1";
chrX	HAVANA	stop_codon	143119190	143119192	.	+	.	gene_id "ENSMUSG00000041718.17"; transcript_id "ENSMUST00000154827.8"; exon_number "11"; exon_id "3136";
chrX	HAVANA	UTR	143119190	143119459	.	+	.	gene_id "ENSMUSG00000041718.17"; transcript_id "ENSMUST00000154827.8"; exon_number "12"; exon_id "3137";
chrX	HAVANA	UTR	143120088	143120171	.	+	.	gene_id "ENSMUSG00000041718.17"; transcript_id "ENSMUST00000154827.8"; exon_number "13"; exon_id "ENSMUSE00000745155.2"; gene_type "protein_coding"; gene_name "Alg13"; transcript_type "nonsense_mediated_decay"; transcript_name "Alg13-210"; protein_id "ENSMUSP00000131622.2"; transcript_support_level "1"; mgi_id "MGI:1914824"; havana_gene "OTTMUSG00000018919.1"; havana_transcript "OTTMUST00000045482.1";
chrX	HAVANA	exon	143120088	143120171	.	+	.	gene_id "ENSMUSG00000041718.17"; transcript_id "ENSMUST00000154827.8"; exon_number "14"; exon_id "ENSMUSE00000745155.2"; gene_type "protein_coding"; gene_name "Alg13"; transcript_type "nonsense_mediated_decay"; transcript_name "Alg13-210"; protein_id "ENSMUSP00000131622.2"; transcript_support_level "1"; mgi_id "MGI:1914824"; havana_gene "OTTMUSG00000018919.1"; havana_transcript "OTTMUST00000045482.1";
chrX	HAVANA	UTR	143121960	143122010	.	+	.	gene_id "ENSMUSG00000041718.17"; transcript_id "ENSMUST00000154827.8"; exon_number "15"; exon_id "ENSMUSE00000812845.2"; gene_type "protein_coding"; gene_name "Alg13"; transcript_type "nonsense_mediated_decay"; transcript_name "Alg13-210"; protein_id "ENSMUSP00000131622.2"; transcript_support_level "1"; mgi_id "MGI:1914824"; havana_gene "OTTMUSG00000018919.1"; havana_transcript "OTTMUST00000045482.1";
chrX	HAVANA	exon	143121960	143122010	.	+	.	gene_id "ENSMUSG00000041718.17"; transcript_id "ENSMUST00000154827.8"; exon_number "16"; exon_id "ENSMUSE00000812845.2"; gene_type "protein_coding"; gene_name "Alg13"; transcript_type "nonsense_mediated_decay"; transcript_name "Alg13-210"; protein_id "ENSMUSP00000131622.2"; transcript_support_level "1"; mgi_id "MGI:1914824"; havana_gene "OTTMUSG00000018919.1"; havana_transcript "OTTMUST00000045482.1";
chrX	HAVANA	UTR	143122721	143122767	.	+	.	gene_id "ENSMUSG00000041718.17"; transcript_id "ENSMUST00000154827.8"; exon_number "17"; exon_id "ENSMUSE00000742469.2"; gene_type "protein_coding"; gene_name "Alg13"; transcript_type "nonsense_mediated_decay"; transcript_name "Alg13-210"; protein_id "ENSMUSP00000131622.2"; transcript_support_level "1"; mgi_id "MGI:1914824"; havana_gene "OTTMUSG00000018919.1"; havana_transcript "OTTMUST00000045482.1";
chrX	HAVANA	exon	143122721	143122767	.	+	.	gene_id "ENSMUSG00000041718.17"; transcript_id "ENSMUST00000154827.8"; exon_number "18"; exon_id "ENSMUSE00000742469.2"; gene_type "protein_coding"; gene_name "Alg13"; transcript_type "nonsense_mediated_decay"; transcript_name "Alg13-210"; protein_id "ENSMUSP00000131622.2"; transcript_support_level "1"; mgi_id "MGI:1914824"; havana_gene "OTTMUSG00000018919.1"; havana_transcript "OTTMUST00000045482.1";
chrX	HAVANA	UTR	143123716	143123788	.	+	.	gene_id "ENSMUSG00000041718.17"; transcript_id "ENSMUST00000154827.8"; exon_number "19"; exon_id "ENSMUSE00000788715.2"; gene_type "protein_coding"; gene_name "Alg13"; transcript_type "nonsense_mediated_decay"; transcript_name "Alg13-210"; protein_id "ENSMUSP00000131622.2"; transcript_support_level "1"; mgi_id "MGI:1914824"; havana_gene "OTTMUSG00000018919.1"; havana_transcript "OTTMUST00000045482.1";
chrX	HAVANA	exon	143123716	143123788	.	+	.	gene_id "ENSMUSG00000041718.17"; transcript_id "ENSMUST00000154827.8"; exon_number "20"; exon_id "ENSMUSE00000788715.2"; gene_type "protein_coding"; gene_name "Alg13"; transcript_type "nonsense_mediated_decay"; transcript_name "Alg13-210"; protein_id "ENSMUSP00000131622.2"; transcript_support_level "1"; mgi_id "MGI:1914824"; havana_gene "OTTMUSG00000018919.1"; havana_transcript "OTTMUST00000045482.1";
chrX	HAVANA	UTR	143125392	143125473	.	+	.	gene_id "ENSMUSG00000041718.17"; transcript_id "ENSMUST00000154827.8"; exon_number "21"; exon_id "ENSMUSE00000743694.2"; gene_type "protein_coding"; gene_name "Alg13"; transcript_type "nonsense_mediated_decay"; transcript_name "Alg13-210"; protein_id "ENSMUSP00000131622.2"; transcript_support_level "1"; mgi_id "MGI:1914824"; havana_gene "OTTMUSG00000018919.1"; havana_transcript "OTTMUST00000045482.1";
chrX	HAVANA	exon	143125392	143125473	.	+	.	gene_id "ENSMUSG00000041718.17"; transcript_id "ENSMUST00000154827.8"; exon_number "22"; exon_id "ENSMUSE00000743694.2"; gene_type "protein_coding"; gene_name "Alg13"; transcript_type "nonsense_mediated_decay"; transcript_name "Alg13-210"; protein_id "ENSMUSP00000131622.2"; transcript_support_level "1"; mgi_id "MGI:1914824"; havana_gene "OTTMUSG00000018919.1"; havana_transcript "OTTMUST00000045482.1";
chrX	HAVANA	UTR	143125643	143125805	.	+	.	gene_id "ENSMUSG00000041718.17"; transcript_id "ENSMUST00000154827.8"; exon_number "23"; exon_id "ENSMUSE00000780920.2"; gene_type "protein_coding"; gene_name "Alg13"; transcript_type "nonsense_mediated_decay"; transcript_name "Alg13-210"; protein_id "ENSMUSP00000131622.2"; transcript_support_level "1"; mgi_id "MGI:1914824"; havana_gene "OTTMUSG00000018919.1"; havana_transcript "OTTMUST00000045482.1";
chrX	HAVANA	exon	143125643	143125805	.	+	.	gene_id "ENSMUSG00000041718.17"; transcript_id "ENSMUST00000154827.8"; exon_number "24"; exon_id "ENSMUSE00000780920.2"; gene_type "protein_coding"; gene_name "Alg13"; transcript_type "nonsense_mediated_decay"; transcript_name "Alg13-210"; protein_id "ENSMUSP00000131622.2"; transcript_support_level "1"; mgi_id "MGI:1914824"; havana_gene "OTTMUSG00000018919.1"; havana_transcript "OTTMUST00000045482.1";
chrX	HAVANA	UTR	143127257	143127332	.	+	.	gene_id "ENSMUSG00000041718.17"; transcript_id "ENSMUST00000154827.8"; exon_number "25"; exon_id "ENSMUSE00000787332.2"; gene_type "protein_coding"; gene_name "Alg13"; transcript_type "nonsense_mediated_decay"; transcript_name "Alg13-210"; protein_id "ENSMUSP00000131622.2"; transcript_support_level "1"; mgi_id "MGI:1914824"; havana_gene "OTTMUSG00000018919.1"; havana_transcript "OTTMUST00000045482.1";
chrX	HAVANA	exon	143127257	143127332	.	+	.	gene_id "ENSMUSG00000041718.17"; transcript_id "ENSMUST00000154827.8"; exon_number "26"; exon_id "ENSMUSE00000787332.2"; gene_type "protein_coding"; gene_name "Alg13"; transcript_type "nonsense_mediated_decay"; transcript_name "Alg13-210"; protein_id "ENSMUSP00000131622.2"; transcript_support_level "1"; mgi_id "MGI:1914824"; havana_gene "OTTMUSG00000018919.1"; havana_transcript "OTTMUST00000045482.1";
chrX	HAVANA	UTR	143128608	143128716	.	+	.	gene_id "ENSMUSG00000041718.17"; transcript_id "ENSMUST00000154827.8"; exon_number "27"; exon_id "ENSMUSE00000785658.2"; gene_type "protein_coding"; gene_name "Alg13"; transcript_type "nonsense_mediated_decay"; transcript_name "Alg13-210"; protein_id "ENSMUSP00000131622.2"; transcript_support_level "1"; mgi_id "MGI:1914824"; havana_gene "OTTMUSG00000018919.1"; havana_transcript "OTTMUST00000045482.1";
chrX	HAVANA	exon	143128608	143128716	.	+	.	gene_id "ENSMUSG00000041718.17"; transcript_id "ENSMUST00000154827.8"; exon_number "28"; exon_id "ENSMUSE00000785658.2"; gene_type "protein_coding"; gene_name "Alg13"; transcript_type "nonsense_mediated_decay"; transcript_name "Alg13-210"; protein_id "ENSMUSP00000131622.2"; transcript_support_level "1"; mgi_id "MGI:1914824"; havana_gene "OTTMUSG00000018919.1"; havana_transcript "OTTMUST00000045482.1";
chrX	HAVANA	UTR	143129678	143129742	.	+	.	gene_id "ENSMUSG00000041718.17"; transcript_id "ENSMUST00000154827.8"; exon_number "29"; exon_id "ENSMUSE00000752305.2"; gene_type "protein_coding"; gene_name "Alg13"; transcript_type "nonsense_mediated_decay"; transcript_name "Alg13-210"; protein_id "ENSMUSP00000131622.2"; transcript_support_level "1"; mgi_id "MGI:1914824"; havana_gene "OTTMUSG00000018919.1"; havana_transcript "OTTMUST00000045482.1";
chrX	HAVANA	exon	143129678	143129742	.	+	.	gene_id "ENSMUSG00000041718.17"; transcript_id "ENSMUST00000154827.8"; exon_number "30"; exon_id "ENSMUSE00000752305.2"; gene_type "protein_coding"; gene_name "Alg13"; transcript_type "nonsense_mediated_decay"; transcript_name "Alg13-210"; protein_id "ENSMUSP00000131622.2"; transcript_support_level "1"; mgi_id "MGI:1914824"; havana_gene "OTTMUSG00000018919.1"; havana_transcript "OTTMUST00000045482.1";
chrX	HAVANA	UTR	143130956	143131056	.	+	.	gene_id "ENSMUSG00000041718.17"; transcript_id "ENSMUST00000154827.8"; exon_number "31"; exon_id "ENSMUSE00000737615.2"; gene_type "protein_coding"; gene_name "Alg13"; transcript_type "nonsense_mediated_decay"; transcript_name "Alg13-210"; protein_id "ENSMUSP00000131622.2"; transcript_support_level "1"; mgi_id "MGI:1914824"; havana_gene "OTTMUSG00000018919.1"; havana_transcript "OTTMUST00000045482.1";
chrX	HAVANA	exon	143130956	143131056	.	+	.	gene_id "ENSMUSG00000041718.17"; transcript_id "ENSMUST00000154827.8"; exon_number "32"; exon_id "ENSMUSE00000737615.2"; gene_type "protein_coding"; gene_name "Alg13"; transcript_type "nonsense_mediated_decay"; transcript_name "Alg13-210"; protein_id "ENSMUSP00000131622.2"; transcript_support_level "1"; mgi_id "MGI:1914824"; havana_gene "OTTMUSG00000018919.1"; havana_transcript "OTTMUST00000045482.1";
chrX	HAVANA	UTR	143132288	143132415	.	+	.	gene_id "ENSMUSG00000041718.17"; transcript_id "ENSMUST00000154827.8"; exon_number "33"; exon_id "ENSMUSE00000772740.2"; gene_type "protein_coding"; gene_name "Alg13"; transcript_type "nonsense_mediated_decay"; transcript_name "Alg13-210"; protein_id "ENSMUSP00000131622.2"; transcript_support_level "1"; mgi_id "MGI:1914824"; havana_gene "OTTMUSG00000018919.1"; havana_transcript "OTTMUST00000045482.1";
chrX	HAVANA	exon	143132288	143132415	.	+	.	gene_id "ENSMUSG00000041718.17"; transcript_id "ENSMUST00000154827.8"; exon_number "34"; exon_id "ENSMUSE00000772740.2"; gene_type "protein_coding"; gene_name "Alg13"; transcript_type "nonsense_mediated_decay"; transcript_name "Alg13-210"; protein_id "ENSMUSP00000131622.2"; transcript_support_level "1"; mgi_id "MGI:1914824"; havana_gene "OTTMUSG00000018919.1"; havana_transcript "OTTMUST00000045482.1";
chrX	HAVANA	UTR	143133279	143133525	.	+	.	gene_id "ENSMUSG00000041718.17"; transcript_id "ENSMUST00000154827.8"; exon_number "35"; exon_id "ENSMUSE00000747919.2"; gene_type "protein_coding"; gene_name "Alg13"; transcript_type "nonsense_mediated_decay"; transcript_name "Alg13-210"; protein_id "ENSMUSP00000131622.2"; transcript_support_level "1"; mgi_id "MGI:1914824"; havana_gene "OTTMUSG00000018919.1"; havana_transcript "OTTMUST00000045482.1";
chrX	HAVANA	exon	143133279	143133525	.	+	.	gene_id "ENSMUSG00000041718.17"; transcript_id "ENSMUST00000154827.8"; exon_number "36"; exon_id "ENSMUSE00000747919.2"; gene_type "protein_coding"; gene_name "Alg13"; transcript_type "nonsense_mediated_decay"; transcript_name "Alg13-210"; protein_id "ENSMUSP00000131622.2"; transcript_support_level "1"; mgi_id "MGI:1914824"; havana_gene "OTTMUSG00000018919.1"; havana_transcript "OTTMUST00000045482.1";
chrX	HAVANA	UTR	143134259	143134372	.	+	.	gene_id "ENSMUSG00000041718.17"; transcript_id "ENSMUST00000154827.8"; exon_number "37"; exon_id "ENSMUSE00000773562.2"; gene_type "protein_coding"; gene_name "Alg13"; transcript_type "nonsense_mediated_decay"; transcript_name "Alg13-210"; protein_id "ENSMUSP00000131622.2"; transcript_support_level "1"; mgi_id "MGI:1914824"; havana_gene "OTTMUSG00000018919.1"; havana_transcript "OTTMUST00000045482.1";
chrX	HAVANA	exon	143134259	143134372	.	+	.	gene_id "ENSMUSG00000041718.17"; transcript_id "ENSMUST00000154827.8"; exon_number "38"; exon_id "ENSMUSE00000773562.2"; gene_type "protein_coding"; gene_name "Alg13"; transcript_type "nonsense_mediated_decay"; transcript_name "Alg13-210"; protein_id "ENSMUSP00000131622.2"; transcript_support_level "1"; mgi_id "MGI:1914824"; havana_gene "OTTMUSG00000018919.1"; havana_transcript "OTTMUST00000045482.1";
chrX	HAVANA	UTR	143134768	143134909	.	+	.	gene_id "ENSMUSG00000041718.17"; transcript_id "ENSMUST00000154827.8"; exon_number "39"; exon_id "ENSMUSE00000729200.2"; gene_type "protein_coding"; gene_name "Alg13"; transcript_type "nonsense_mediated_decay"; transcript_name "Alg13-210"; protein_id "ENSMUSP00000131622.2"; transcript_support_level "1"; mgi_id "MGI:1914824"; havana_gene "OTTMUSG00000018919.1"; havana_transcript "OTTMUST00000045482.1";
chrX	HAVANA	exon	143134768	143134909	.	+	.	gene_id "ENSMUSG00000041718.17"; transcript_id "ENSMUST00000154827.8"; exon_number "40"; exon_id "ENSMUSE00000729200.2"; gene_type "protein_coding"; gene_name "Alg13"; transcript_type "nonsense_mediated_decay"; transcript_name "Alg13-210"; protein_id "ENSMUSP00000131622.2"; transcript_support_level "1"; mgi_id "MGI:1914824"; havana_gene "OTTMUSG00000018919.1"; havana_transcript "OTTMUST00000045482.1";
chrX	HAVANA	UTR	143135626	143135746	.	+	.	gene_id "ENSMUSG00000041718.17"; transcript_id "ENSMUST00000154827.8"; exon_number "41"; exon_id "ENSMUSE00000793152.2"; gene_type "protein_coding"; gene_name "Alg13"; transcript_type "nonsense_mediated_decay"; transcript_name "Alg13-210"; protein_id "ENSMUSP00000131622.2"; transcript_support_level "1"; mgi_id "MGI:1914824"; havana_gene "OTTMUSG00000018919.1"; havana_transcript "OTTMUST00000045482.1";
chrX	HAVANA	exon	143135626	143135746	.	+	.	gene_id "ENSMUSG00000041718.17"; transcript_id "ENSMUST00000154827.8"; exon_number "42"; exon_id "ENSMUSE00000793152.2"; gene_type "protein_coding"; gene_name "Alg13"; transcript_type "nonsense_mediated_decay"; transcript_name "Alg13-210"; protein_id "ENSMUSP00000131622.2"; transcript_support_level "1"; mgi_id "MGI:1914824"; havana_gene "OTTMUSG00000018919.1"; havana_transcript "OTTMUST00000045482.1";
chrX	HAVANA	UTR	143136437	143136469	.	+	.	gene_id "ENSMUSG00000041718.17"; transcript_id "ENSMUST00000154827.8"; exon_number "43"; exon_id "ENSMUSE00000831448.2"; gene_type "protein_coding"; gene_name "Alg13"; transcript_type "nonsense_mediated_decay"; transcript_name "Alg13-210"; protein_id "ENSMUSP00000131622.2"; transcript_support_level "1"; mgi_id "MGI:1914824"; havana_gene "OTTMUSG00000018919.1"; havana_transcript "OTTMUST00000045482.1";
chrX	HAVANA	exon	143136437	143136469	.	+	.	gene_id "ENSMUSG00000041718.17"; transcript_id "ENSMUST00000154827.8"; exon_number "44"; exon_id "ENSMUSE00000831448.2"; gene_type "protein_coding"; gene_name "Alg13"; transcript_type "nonsense_mediated_decay"; transcript_name "Alg13-210"; protein_id "ENSMUSP00000131622.2"; transcript_support_level "1"; mgi_id "MGI:1914824"; havana_gene "OTTMUSG00000018919.1"; havana_transcript "OTTMUST00000045482.1";
chrX	HAVANA	UTR	143136569	143136624	.	+	.	gene_id "ENSMUSG00000041718.17"; transcript_id "ENSMUST00000154827.8"; exon_number "45"; exon_id "ENSMUSE00000804620.2"; gene_type "protein_coding"; gene_name "Alg13"; transcript_type "nonsense_mediated_decay"; transcript_name "Alg13-210"; protein_id "ENSMUSP00000131622.2"; transcript_support_level "1"; mgi_id "MGI:1914824"; havana_gene "OTTMUSG00000018919.1"; havana_transcript "OTTMUST00000045482.1";
chrX	HAVANA	exon	143136569	143136624	.	+	.	gene_id "ENSMUSG00000041718.17"; transcript_id "ENSMUST00000154827.8"; exon_number "46"; exon_id "ENSMUSE00000804620.2"; gene_type "protein_coding"; gene_name "Alg13"; transcript_type "nonsense_mediated_decay"; transcript_name "Alg13-210"; protein_id "ENSMUSP00000131622.2"; transcript_support_level "1"; mgi_id "MGI:1914824"; havana_gene "OTTMUSG00000018919.1"; havana_transcript "OTTMUST00000045482.1";
chrX	HAVANA	UTR	143138580	143138648	.	+	.	gene_id "ENSMUSG00000041718.17"; transcript_id "ENSMUST00000154827.8"; exon_number "47"; exon_id "ENSMUSE00000731899.2"; gene_type "protein_coding"; gene_name "Alg13"; transcript_type "nonsense_mediated_decay"; transcript_name "Alg13-210"; protein_id "ENSMUSP00000131622.2"; transcript_support_level "1"; mgi_id "MGI:1914824"; havana_gene "OTTMUSG00000018919.1"; havana_transcript "OTTMUST00000045482.1";
chrX	HAVANA	exon	143138580	143138648	.	+	.	gene_id "ENSMUSG00000041718.17"; transcript_id "ENSMUST00000154827.8"; exon_number "48"; exon_id "ENSMUSE00000731899.2"; gene_type "protein_coding"; gene_name "Alg13"; transcript_type "nonsense_mediated_decay"; transcript_name "Alg13-210"; protein_id "ENSMUSP00000131622.2"; transcript_support_level "1"; mgi_id "MGI:1914824"; havana_gene "OTTMUSG00000018919.1"; havana_transcript "OTTMUST00000045482.1";
chrX	HAVANA	UTR	143139792	143139957	.	+	.	gene_id "ENSMUSG00000041718.17"; transcript_id "ENSMUST00000154827.8"; exon_number "49"; exon_id "ENSMUSE00000753674.2"; gene_type "protein_coding"; gene_name "Alg13"; transcript_type "nonsense_mediated_decay"; transcript_name "Alg13-210"; protein_id "ENSMUSP00000131622.2"; transcript_support_level "1"; mgi_id "MGI:1914824"; havana_gene "OTTMUSG00000018919.1"; havana_transcript "OTTMUST00000045482.1";
chrX	HAVANA	exon	143139792	143139957	.	+	.	gene_id "ENSMUSG00000041718.17"; transcript_id "ENSMUST00000154827.8"; exon_number "50"; exon_id "ENSMUSE00000753674.2"; gene_type "protein_coding"; gene_name "Alg13"; transcript_type "nonsense_mediated_decay"; transcript_name "Alg13-210"; protein_id "ENSMUSP00000131622.2"; transcript_support_level "1"; mgi_id "MGI:1914824"; havana_gene "OTTMUSG00000018919.1"; havana_transcript "OTTMUST00000045482.1";
chrX	HAVANA	UTR	143146861	143147103	.	+	.	gene_id "ENSMUSG00000041718.17"; transcript_id "ENSMUST00000154827.8"; exon_number "51"; exon_id "ENSMUSE00000750956.2"; gene_type "protein_coding"; gene_name "Alg13"; transcript_type "nonsense_mediated_decay"; transcript_name "Alg13-210"; protein_id "ENSMUSP00000131622.2"; transcript_support_level "1"; mgi_id "MGI:1914824"; havana_gene "OTTMUSG00000018919.1"; havana_transcript "OTTMUST00000045482.1";
chrX	HAVANA	exon	143146861	143147103	.	+	.	gene_id "ENSMUSG00000041718.17"; transcript_id "ENSMUST00000154827.8"; exon_number "52"; exon_id "ENSMUSE00000750956.2"; gene_type "protein_coding"; gene_name "Alg13"; transcript_type "nonsense_mediated_decay"; transcript_name "Alg13-210"; protein_id "ENSMUSP00000131622.2"; transcript_support_level "1"; mgi_id "MGI:1914824"; havana_gene "OTTMUSG00000018919.1"; havana_transcript "OTTMUST00000045482.1";
chrX	HAVANA	UTR	143150895	143150935	.	+	.	gene_id "ENSMUSG00000041718.17"; transcript_id "ENSMUST00000154827.8"; exon_number "53"; exon_id "ENSMUSE00000843947.2"; gene_type "protein_coding"; gene_name "Alg13"; transcript_type "nonsense_mediated_decay"; transcript_name "Alg13-210"; protein_id "ENSMUSP00000131622.2"; transcript_support_level "1"; mgi_id "MGI:1914824"; havana_gene "OTTMUSG00000018919.1"; havana_transcript "OTTMUST00000045482.1";
chrX	HAVANA	exon	143150895	143150935	.	+	.	gene_id "ENSMUSG00000041718.17"; transcript_id "ENSMUST00000154827.8"; exon_number "54"; exon_id "ENSMUSE00000843947.2"; gene_type "protein_coding"; gene_name "Alg13"; transcript_type "nonsense_mediated_decay"; transcript_name "Alg13-210"; protein_id "ENSMUSP00000131622.2"; transcript_support_level "1"; mgi_id "MGI:1914824"; havana_gene "OTTMUSG00000018919.1"; havana_transcript "OTTMUST00000045482.1";
chrX	HAVANA	UTR	143152557	143152857	.	+	.	gene_id "ENSMUSG00000041718.17"; transcript_id "ENSMUST00000154827.8"; exon_number "55"; exon_id "ENSMUSE00000740300.2"; gene_type "protein_coding"; gene_name "Alg13"; transcript_type "nonsense_mediated_decay"; transcript_name "Alg13-210"; protein_id "ENSMUSP00000131622.2"; transcript_support_level "1"; mgi_id "MGI:1914824"; havana_gene "OTTMUSG00000018919.1"; havana_transcript "OTTMUST00000045482.1";
chrX	HAVANA	exon	143152557	143152857	.	+	.	gene_id "ENSMUSG00000041718.17"; transcript_id "ENSMUST00000154827.8"; exon_number "56"; exon_id "ENSMUSE00000740300.2"; gene_type "protein_coding"; gene_name "Alg13"; transcript_type "nonsense_mediated_decay"; transcript_name "Alg13-210"; protein_id "ENSMUSP00000131622.2"; transcript_support_level "1"; mgi_id "MGI:1914824"; havana_gene "OTTMUSG00000018919.1"; havana_transcript "OTTMUST00000045482.1";
chrX	HAVANA	UTR	143156544	143157446	.	+	.	gene_id "ENSMUSG00000041718.17"; transcript_id "ENSMUST00000154827.8"; exon_number "57"; exon_id "ENSMUSE00000622231.4"; gene_type "protein_coding"; gene_name "Alg13"; transcript_type "nonsense_mediated_decay"; transcript_name "Alg13-210"; protein_id "ENSMUSP00000131622.2"; transcript_support_level "1"; mgi_id "MGI:1914824"; havana_gene "OTTMUSG00000018919.1"; havana_transcript "OTTMUST00000045482.1";
chrX	HAVANA	exon	143156544	143157446	.	+	.	gene_id "ENSMUSG00000041718.17"; transcript_id "ENSMUST00000154827.8"; exon_number "58"; exon_id "ENSMUSE00000622231.4"; gene_type "protein_coding"; gene_name "Alg13"; transcript_type "nonsense_mediated_decay"; transcript_name "Alg13-210"; protein_id "ENSMUSP00000131622.2"; transcript_support_level "1"; mgi_id "MGI:1914824"; havana_gene "OTTMUSG00000018919.1"; havana_transcript "OTTMUST00000045482.1";
chrX	IsoQuant	transcript	143100993	143157446	.	+	.	gene_id "ENSMUSG00000041718.17"; transcript_id "transcript5097.chrX.nic"; exons "27";
chrX	IsoQuant	exon	143100993	143101117	.	+	.	gene_id "ENSMUSG00000041718.17"; transcript_id "transcript5097.chrX.nic"; exon_number "1"; exon_id "3138";
chrX	IsoQuant	exon	143102999	143103057	.	+	.	gene_id "ENSMUSG00000041718.17"; transcript_id "transcript5097.chrX.nic"; exon_number "2"; exon_id "ENSMUSE00001324753.2";
chrX	IsoQuant	exon	143105008	143105146	.	+	.	gene_id "ENSMUSG00000041718.17"; transcript_id "transcript5097.chrX.nic"; exon_number "3"; exon_id "ENSMUSE00001254138.2";
chrX	IsoQuant	exon	143119108	143119459	.	+	.	gene_id "ENSMUSG00000041718.17"; transcript_id "transcript5097.chrX.nic"; exon_number "4"; exon_id "ENSMUSE00001286835.2";
chrX	IsoQuant	exon	143120088	143120171	.	+	.	gene_id "ENSMUSG00000041718.17"; transcript_id "transcript5097.chrX.nic"; exon_number "5"; exon_id "ENSMUSE00000745155.2";
chrX	IsoQuant	exon	143121960	143122010	.	+	.	gene_id "ENSMUSG00000041718.17"; transcript_id "transcript5097.chrX.nic"; exon_number "6"; exon_id "ENSMUSE00000812845.2";
chrX	IsoQuant	exon	143122721	143122767	.	+	.	gene_id "ENSMUSG00000041718.17"; transcript_id "transcript5097.chrX.nic"; exon_number "7"; exon_id "ENSMUSE00000742469.2";
chrX	IsoQuant	exon	143123716	143123788	.	+	.	gene_id "ENSMUSG00000041718.17"; transcript_id "transcript5097.chrX.nic"; exon_number "8"; exon_id "ENSMUSE00000788715.2";
chrX	IsoQuant	exon	143125392	143125473	.	+	.	gene_id "ENSMUSG00000041718.17"; transcript_id "transcript5097.chrX.nic"; exon_number "9"; exon_id "ENSMUSE00000743694.2";
chrX	IsoQuant	exon	143125643	143125805	.	+	.	gene_id "ENSMUSG00000041718.17"; transcript_id "transcript5097.chrX.nic"; exon_number "10"; exon_id "ENSMUSE00000780920.2";
chrX	IsoQuant	exon	143127257	143127332	.	+	.	gene_id "ENSMUSG00000041718.17"; transcript_id "transcript5097.chrX.nic"; exon_number "11"; exon_id "ENSMUSE00000787332.2";
chrX	IsoQuant	exon	143128608	143128716	.	+	.	gene_id "ENSMUSG00000041718.17"; transcript_id "transcript5097.chrX.nic"; exon_number "12"; exon_id "ENSMUSE00000785658.2";
chrX	IsoQuant	exon	143129678	143129742	.	+	.	gene_id "ENSMUSG00000041718.17"; transcript_id "transcript5097.chrX.nic"; exon_number "13"; exon_id "ENSMUSE00000752305.2";
chrX	IsoQuant	exon	143130956	143131056	.	+	.	gene_id "ENSMUSG00000041718.17"; transcript_id "transcript5097.chrX.nic"; exon_number "14"; exon_id "ENSMUSE00000737615.2";
chrX	IsoQuant	exon	143132288	143132415	.	+	.	gene_id "ENSMUSG00000041718.17"; transcript_id "transcript5097.chrX.nic"; exon_number "15"; exon_id "ENSMUSE00000772740.2";
chrX	IsoQuant	exon	143133279	143133525	.	+	.	gene_id "ENSMUSG00000041718.17"; transcript_id "transcript5097.chrX.nic"; exon_number "16"; exon_id "ENSMUSE00000747919.2";
chrX	IsoQuant	exon	143134259	143134372	.	+	.	gene_id "ENSMUSG00000041718.17"; transcript_id "transcript5097.chrX.nic"; exon_number "17"; exon_id "ENSMUSE00000773562.2";
chrX	IsoQuant	exon	143134768	143134909	.	+	.	gene_id "ENSMUSG00000041718.17"; transcript_id "transcript5097.chrX.nic"; exon_number "18"; exon_id "ENSMUSE00000729200.2";
chrX	IsoQuant	exon	143135626	143135746	.	+	.	gene_id "ENSMUSG00000041718.17"; transcript_id "transcript5097.chrX.nic"; exon_number "19"; exon_id "ENSMUSE00000793152.2";
chrX	IsoQuant	exon	143136437	143136469	.	+	.	gene_id "ENSMUSG00000041718.17"; transcript_id "transcript5097.chrX.nic"; exon_number "20"; exon_id "ENSMUSE00000831448.2";
chrX	IsoQuant	exon	143136569	143136624	.	+	.	gene_id "ENSMUSG00000041718.17"; transcript_id "transcript5097.chrX.nic"; exon_number "21"; exon_id "ENSMUSE00000804620.2";
chrX	IsoQuant	exon	143138580	143138648	.	+	.	gene_id "ENSMUSG00000041718.17"; transcript_id "transcript5097.chrX.nic"; exon_number "22"; exon_id "ENSMUSE00000731899.2";
chrX	IsoQuant	exon	143139792	143139957	.	+	.	gene_id "ENSMUSG00000041718.17"; transcript_id "transcript5097.chrX.nic"; exon_number "23"; exon_id "ENSMUSE00000753674.2";
chrX	IsoQuant	exon	143146861	143147103	.	+	.	gene_id "ENSMUSG00000041718.17"; transcript_id "transcript5097.chrX.nic"; exon_number "24"; exon_id "ENSMUSE00000750956.2";
chrX	IsoQuant	exon	143150895	143150935	.	+	.	gene_id "ENSMUSG00000041718.17"; transcript_id "transcript5097.chrX.nic"; exon_number "25"; exon_id "ENSMUSE00000843947.2";
chrX	IsoQuant	exon	143152557	143152857	.	+	.	gene_id "ENSMUSG00000041718.17"; transcript_id "transcript5097.chrX.nic"; exon_number "26"; exon_id "ENSMUSE00000740300.2";
chrX	IsoQuant	exon	143156544	143157446	.	+	.	gene_id "ENSMUSG00000041718.17"; transcript_id "transcript5097.chrX.nic"; exon_number "27"; exon_id "ENSMUSE00000622231.4";
chrX	IsoQuant	transcript	143100993	143157446	.	+	.	gene_id "ENSMUSG00000041718.17"; transcript_id "transcript5098.chrX.nic"; exons "26";
chrX	IsoQuant	exon	143100993	143101117	.	+	.	gene_id "ENSMUSG00000041718.17"; transcript_id "transcript5098.chrX.nic"; exon_number "1"; exon_id "chrX.3138";
chrX	IsoQuant	exon	143102895	143103057	.	+	.	gene_id "ENSMUSG00000041718.17"; transcript_id "transcript5098.chrX.nic"; exon_number "2"; exon_id "ENSMUSE00000454648.2";
chrX	IsoQuant	exon	143105008	143105146	.	+	.	gene_id "ENSMUSG00000041718.17"; transcript_id "transcript5098.chrX.nic"; exon_number "3"; exon_id "ENSMUSE00001254138.2";
chrX	IsoQuant	exon	143119108	143119459	.	+	.	gene_id "ENSMUSG00000041718.17"; transcript_id "transcript5098.chrX.nic"; exon_number "4"; exon_id "ENSMUSE00001286835.2";
chrX	IsoQuant	exon	143120088	143120171	.	+	.	gene_id "ENSMUSG00000041718.17"; transcript_id "transcript5098.chrX.nic"; exon_number "5"; exon_id "ENSMUSE00000745155.2";
chrX	IsoQuant	exon	143121960	143122010	.	+	.	gene_id "ENSMUSG00000041718.17"; transcript_id "transcript5098.chrX.nic"; exon_number "6"; exon_id "ENSMUSE00000812845.2";
chrX	IsoQuant	exon	143122721	143122767	.	+	.	gene_id "ENSMUSG00000041718.17"; transcript_id "transcript5098.chrX.nic"; exon_number "7"; exon_id "ENSMUSE00000742469.2";
chrX	IsoQuant	exon	143123716	143123788	.	+	.	gene_id "ENSMUSG00000041718.17"; transcript_id "transcript5098.chrX.nic"; exon_number "8"; exon_id "ENSMUSE00000788715.2";
chrX	IsoQuant	exon	143125392	143125473	.	+	.	gene_id "ENSMUSG00000041718.17"; transcript_id "transcript5098.chrX.nic"; exon_number "9"; exon_id "ENSMUSE00000743694.2";
chrX	IsoQuant	exon	143125643	143125805	.	+	.	gene_id "ENSMUSG00000041718.17"; transcript_id "transcript5098.chrX.nic"; exon_number "10"; exon_id "ENSMUSE00000780920.2";
chrX	IsoQuant	exon	143127257	143127332	.	+	.	gene_id "ENSMUSG00000041718.17"; transcript_id "transcript5098.chrX.nic"; exon_number "11"; exon_id "ENSMUSE00000787332.2";
chrX	IsoQuant	exon	143128608	143128716	.	+	.	gene_id "ENSMUSG00000041718.17"; transcript_id "transcript5098.chrX.nic"; exon_number "12"; exon_id "ENSMUSE00000785658.2";
chrX	IsoQuant	exon	143129678	143129742	.	+	.	gene_id "ENSMUSG00000041718.17"; transcript_id "transcript5098.chrX.nic"; exon_number "13"; exon_id "ENSMUSE00000752305.2";
chrX	IsoQuant	exon	143130956	143131056	.	+	.	gene_id "ENSMUSG00000041718.17"; transcript_id "transcript5098.chrX.nic"; exon_number "14"; exon_id "ENSMUSE00000737615.2";
chrX	IsoQuant	exon	143132288	143132415	.	+	.	gene_id "ENSMUSG00000041718.17"; transcript_id "transcript5098.chrX.nic"; exon_number "15"; exon_id "ENSMUSE00000772740.2";
chrX	IsoQuant	exon	143133279	143133525	.	+	.	gene_id "ENSMUSG00000041718.17"; transcript_id "transcript5098.chrX.nic"; exon_number "16"; exon_id "ENSMUSE00000747919.2";
chrX	IsoQuant	exon	143134259	143134372	.	+	.	gene_id "ENSMUSG00000041718.17"; transcript_id "transcript5098.chrX.nic"; exon_number "17"; exon_id "ENSMUSE00000773562.2";
chrX	IsoQuant	exon	143134768	143134909	.	+	.	gene_id "ENSMUSG00000041718.17"; transcript_id "transcript5098.chrX.nic"; exon_number "18"; exon_id "ENSMUSE00000729200.2";
chrX	IsoQuant	exon	143135626	143135746	.	+	.	gene_id "ENSMUSG00000041718.17"; transcript_id "transcript5098.chrX.nic"; exon_number "19"; exon_id "ENSMUSE00000793152.2";
chrX	IsoQuant	exon	143136437	143136469	.	+	.	gene_id "ENSMUSG00000041718.17"; transcript_id "transcript5098.chrX.nic"; exon_number "20"; exon_id "ENSMUSE00000831448.2";
chrX	IsoQuant	exon	143136569	143136624	.	+	.	gene_id "ENSMUSG00000041718.17"; transcript_id "transcript5098.chrX.nic"; exon_number "21"; exon_id "ENSMUSE00000804620.2";
chrX	IsoQuant	exon	143139792	143139957	.	+	.	gene_id "ENSMUSG00000041718.17"; transcript_id "transcript5098.chrX.nic"; exon_number "22"; exon_id "ENSMUSE00000753674.2";
chrX	IsoQuant	exon	143146861	143147103	.	+	.	gene_id "ENSMUSG00000041718.17"; transcript_id "transcript5098.chrX.nic"; exon_number "23"; exon_id "ENSMUSE00000750956.2";
chrX	IsoQuant	exon	143150895	143150935	.	+	.	gene_id "ENSMUSG00000041718.17"; transcript_id "transcript5098.chrX.nic"; exon_number "24"; exon_id "ENSMUSE00000843947.2";
chrX	IsoQuant	exon	143152557	143152857	.	+	.	gene_id "ENSMUSG00000041718.17"; transcript_id "transcript5098.chrX.nic"; exon_number "25"; exon_id "ENSMUSE00000740300.2";
chrX	IsoQuant	exon	143156544	143157446	.	+	.	gene_id "ENSMUSG00000041718.17"; transcript_id "transcript5098.chrX.nic"; exon_number "26"; exon_id "ENSMUSE00000622231.4";
chrX	IsoQuant	transcript	143100993	143157446	.	+	.	gene_id "ENSMUSG00000041718.17"; transcript_id "transcript5100.chrX.nic"; exons "26";
chrX	IsoQuant	exon	143100993	143101117	.	+	.	gene_id "ENSMUSG00000041718.17"; transcript_id "transcript5100.chrX.nic"; exon_number "1"; exon_id "chrX.3138";
chrX	IsoQuant	exon	143102999	143103057	.	+	.	gene_id "ENSMUSG00000041718.17"; transcript_id "transcript5100.chrX.nic"; exon_number "2"; exon_id "ENSMUSE00001324753.2";
chrX	IsoQuant	exon	143105008	143105146	.	+	.	gene_id "ENSMUSG00000041718.17"; transcript_id "transcript5100.chrX.nic"; exon_number "3"; exon_id "ENSMUSE00001254138.2";
chrX	IsoQuant	exon	143119108	143119459	.	+	.	gene_id "ENSMUSG00000041718.17"; transcript_id "transcript5100.chrX.nic"; exon_number "4"; exon_id "ENSMUSE00001286835.2";
chrX	IsoQuant	exon	143120088	143120171	.	+	.	gene_id "ENSMUSG00000041718.17"; transcript_id "transcript5100.chrX.nic"; exon_number "5"; exon_id "ENSMUSE00000745155.2";
chrX	IsoQuant	exon	143121960	143122010	.	+	.	gene_id "ENSMUSG00000041718.17"; transcript_id "transcript5100.chrX.nic"; exon_number "6"; exon_id "ENSMUSE00000812845.2";
chrX	IsoQuant	exon	143122721	143122767	.	+	.	gene_id "ENSMUSG00000041718.17"; transcript_id "transcript5100.chrX.nic"; exon_number "7"; exon_id "ENSMUSE00000742469.2";
chrX	IsoQuant	exon	143123716	143123788	.	+	.	gene_id "ENSMUSG00000041718.17"; transcript_id "transcript5100.chrX.nic"; exon_number "8"; exon_id "ENSMUSE00000788715.2";
chrX	IsoQuant	exon	143125392	143125473	.	+	.	gene_id "ENSMUSG00000041718.17"; transcript_id "transcript5100.chrX.nic"; exon_number "9"; exon_id "ENSMUSE00000743694.2";
chrX	IsoQuant	exon	143125643	143125805	.	+	.	gene_id "ENSMUSG00000041718.17"; transcript_id "transcript5100.chrX.nic"; exon_number "10"; exon_id "ENSMUSE00000780920.2";
chrX	IsoQuant	exon	143127257	143127332	.	+	.	gene_id "ENSMUSG00000041718.17"; transcript_id "transcript5100.chrX.nic"; exon_number "11"; exon_id "ENSMUSE00000787332.2";
chrX	IsoQuant	exon	143128608	143128716	.	+	.	gene_id "ENSMUSG00000041718.17"; transcript_id "transcript5100.chrX.nic"; exon_number "12"; exon_id "ENSMUSE00000785658.2";
chrX	IsoQuant	exon	143129678	143129742	.	+	.	gene_id "ENSMUSG00000041718.17"; transcript_id "transcript5100.chrX.nic"; exon_number "13"; exon_id "ENSMUSE00000752305.2";
chrX	IsoQuant	exon	143130956	143131056	.	+	.	gene_id "ENSMUSG00000041718.17"; transcript_id "transcript5100.chrX.nic"; exon_number "14"; exon_id "ENSMUSE00000737615.2";
chrX	IsoQuant	exon	143132288	143132415	.	+	.	gene_id "ENSMUSG00000041718.17"; transcript_id "transcript5100.chrX.nic"; exon_number "15"; exon_id "ENSMUSE00000772740.2";
chrX	IsoQuant	exon	143133279	143133525	.	+	.	gene_id "ENSMUSG00000041718.17"; transcript_id "transcript5100.chrX.nic"; exon_number "16"; exon_id "ENSMUSE00000747919.2";
chrX	IsoQuant	exon	143134259	143134372	.	+	.	gene_id "ENSMUSG00000041718.17"; transcript_id "transcript5100.chrX.nic"; exon_number "17"; exon_id "ENSMUSE00000773562.2";
chrX	IsoQuant	exon	143134768	143134909	.	+	.	gene_id "ENSMUSG00000041718.17"; transcript_id "transcript5100.chrX.nic"; exon_number "18"; exon_id "ENSMUSE00000729200.2";
chrX	IsoQuant	exon	143135626	143135746	.	+	.	gene_id "ENSMUSG00000041718.17"; transcript_id "transcript5100.chrX.nic"; exon_number "19"; exon_id "ENSMUSE00000793152.2";
chrX	IsoQuant	exon	143136437	143136469	.	+	.	gene_id "ENSMUSG00000041718.17"; transcript_id "transcript5100.chrX.nic"; exon_number "20"; exon_id "ENSMUSE00000831448.2";
chrX	IsoQuant	exon	143136569	143136624	.	+	.	gene_id "ENSMUSG00000041718.17"; transcript_id "transcript5100.chrX.nic"; exon_number "21"; exon_id "ENSMUSE00000804620.2";
chrX	IsoQuant	exon	143139792	143139957	.	+	.	gene_id "ENSMUSG00000041718.17"; transcript_id "transcript5100.chrX.nic"; exon_number "22"; exon_id "ENSMUSE00000753674.2";
chrX	IsoQuant	exon	143146861	143147103	.	+	.	gene_id "ENSMUSG00000041718.17"; transcript_id "transcript5100.chrX.nic"; exon_number "23"; exon_id "ENSMUSE00000750956.2";
chrX	IsoQuant	exon	143150895	143150935	.	+	.	gene_id "ENSMUSG00000041718.17"; transcript_id "transcript5100.chrX.nic"; exon_number "24"; exon_id "ENSMUSE00000843947.2";
chrX	IsoQuant	exon	143152557	143152857	.	+	.	gene_id "ENSMUSG00000041718.17"; transcript_id "transcript5100.chrX.nic"; exon_number "25"; exon_id "ENSMUSE00000740300.2";
chrX	IsoQuant	exon	143156544	143157446	.	+	.	gene_id "ENSMUSG00000041718.17"; transcript_id "transcript5100.chrX.nic"; exon_number "26"; exon_id "ENSMUSE00000622231.4";
chrX	IsoQuant	transcript	143100993	143157446	.	+	.	gene_id "ENSMUSG00000041718.17"; transcript_id "transcript5102.chrX.nic"; exons "24";
chrX	IsoQuant	exon	143100993	143101117	.	+	.	gene_id "ENSMUSG00000041718.17"; transcript_id "transcript5102.chrX.nic"; exon_number "1"; exon_id "chrX.3138";
chrX	IsoQuant	exon	143102895	143103057	.	+	.	gene_id "ENSMUSG00000041718.17"; transcript_id "transcript5102.chrX.nic"; exon_number "2"; exon_id "ENSMUSE00000454648.2";
chrX	IsoQuant	exon	143105008	143105146	.	+	.	gene_id "ENSMUSG00000041718.17"; transcript_id "transcript5102.chrX.nic"; exon_number "3"; exon_id "ENSMUSE00001254138.2";
chrX	IsoQuant	exon	143119108	143119459	.	+	.	gene_id "ENSMUSG00000041718.17"; transcript_id "transcript5102.chrX.nic"; exon_number "4"; exon_id "ENSMUSE00001286835.2";
chrX	IsoQuant	exon	143120088	143120171	.	+	.	gene_id "ENSMUSG00000041718.17"; transcript_id "transcript5102.chrX.nic"; exon_number "5"; exon_id "ENSMUSE00000745155.2";
chrX	IsoQuant	exon	143121960	143122010	.	+	.	gene_id "ENSMUSG00000041718.17"; transcript_id "transcript5102.chrX.nic"; exon_number "6"; exon_id "ENSMUSE00000812845.2";
chrX	IsoQuant	exon	143122721	143122767	.	+	.	gene_id "ENSMUSG00000041718.17"; transcript_id "transcript5102.chrX.nic"; exon_number "7"; exon_id "ENSMUSE00000742469.2";
chrX	IsoQuant	exon	143123716	143123788	.	+	.	gene_id "ENSMUSG00000041718.17"; transcript_id "transcript5102.chrX.nic"; exon_number "8"; exon_id "ENSMUSE00000788715.2";
chrX	IsoQuant	exon	143125392	143125473	.	+	.	gene_id "ENSMUSG00000041718.17"; transcript_id "transcript5102.chrX.nic"; exon_number "9"; exon_id "ENSMUSE00000743694.2";
chrX	IsoQuant	exon	143125643	143125805	.	+	.	gene_id "ENSMUSG00000041718.17"; transcript_id "transcript5102.chrX.nic"; exon_number "10"; exon_id "ENSMUSE00000780920.2";
chrX	IsoQuant	exon	143127257	143127332	.	+	.	gene_id "ENSMUSG00000041718.17"; transcript_id "transcript5102.chrX.nic"; exon_number "11"; exon_id "ENSMUSE00000787332.2";
chrX	IsoQuant	exon	143128608	143128716	.	+	.	gene_id "ENSMUSG00000041718.17"; transcript_id "transcript5102.chrX.nic"; exon_number "12"; exon_id "ENSMUSE00000785658.2";
chrX	IsoQuant	exon	143133279	143133525	.	+	.	gene_id "ENSMUSG00000041718.17"; transcript_id "transcript5102.chrX.nic"; exon_number "13"; exon_id "ENSMUSE00000747919.2";
chrX	IsoQuant	exon	143134259	143134372	.	+	.	gene_id "ENSMUSG00000041718.17"; transcript_id "transcript5102.chrX.nic"; exon_number "14"; exon_id "ENSMUSE00000773562.2";
chrX	IsoQuant	exon	143134768	143134909	.	+	.	gene_id "ENSMUSG00000041718.17"; transcript_id "transcript5102.chrX.nic"; exon_number "15"; exon_id "ENSMUSE00000729200.2";
chrX	IsoQuant	exon	143135626	143135746	.	+	.	gene_id "ENSMUSG00000041718.17"; transcript_id "transcript5102.chrX.nic"; exon_number "16"; exon_id "ENSMUSE00000793152.2";
chrX	IsoQuant	exon	143136437	143136469	.	+	.	gene_id "ENSMUSG00000041718.17"; transcript_id "transcript5102.chrX.nic"; exon_number "17"; exon_id "ENSMUSE00000831448.2";
chrX	IsoQuant	exon	143136569	143136624	.	+	.	gene_id "ENSMUSG00000041718.17"; transcript_id "transcript5102.chrX.nic"; exon_number "18"; exon_id "ENSMUSE00000804620.2";
chrX	IsoQuant	exon	143138580	143138648	.	+	.	gene_id "ENSMUSG00000041718.17"; transcript_id "transcript5102.chrX.nic"; exon_number "19"; exon_id "ENSMUSE00000731899.2";
chrX	IsoQuant	exon	143139792	143139957	.	+	.	gene_id "ENSMUSG00000041718.17"; transcript_id "transcript5102.chrX.nic"; exon_number "20"; exon_id "ENSMUSE00000753674.2";
chrX	IsoQuant	exon	143146861	143147103	.	+	.	gene_id "ENSMUSG00000041718.17"; transcript_id "transcript5102.chrX.nic"; exon_number "21"; exon_id "ENSMUSE00000750956.2";
chrX	IsoQuant	exon	143150895	143150935	.	+	.	gene_id "ENSMUSG00000041718.17"; transcript_id "transcript5102.chrX.nic"; exon_number "22"; exon_id "ENSMUSE00000843947.2";
chrX	IsoQuant	exon	143152557	143152857	.	+	.	gene_id "ENSMUSG00000041718.17"; transcript_id "transcript5102.chrX.nic"; exon_number "23"; exon_id "ENSMUSE00000740300.2";
chrX	IsoQuant	exon	143156544	143157446	.	+	.	gene_id "ENSMUSG00000041718.17"; transcript_id "transcript5102.chrX.nic"; exon_number "24"; exon_id "ENSMUSE00000622231.4";
chrX	HAVANA	transcript	143100800	143108193	.	+	.	gene_id "ENSMUSG00000041718.17"; transcript_id "ENSMUST00000070801.11"; exons "4"; gene_type "protein_coding"; gene_name "Alg13"; transcript_type "protein_coding"; transcript_name "Alg13-202"; protein_id "ENSMUSP00000068403.5"; transcript_support_level "1"; mgi_id "MGI:1914824"; tag "basic"; ccdsid "CCDS30456.1"; havana_gene "OTTMUSG00000018919.1"; havana_transcript "OTTMUST00000045481.1";
chrX	HAVANA	UTR	143100800	143101036	.	+	.	gene_id "ENSMUSG00000041718.17"; transcript_id "ENSMUST00000070801.11"; exon_number "1"; exon_id "3139";
chrX	HAVANA	exon	143100800	143101117	.	+	.	gene_id "ENSMUSG00000041718.17"; transcript_id "ENSMUST00000070801.11"; exon_number "2"; exon_id "ENSMUSE00001465009.2"; gene_type "protein_coding"; gene_name "Alg13"; transcript_type "protein_coding"; transcript_name "Alg13-202"; protein_id "ENSMUSP00000068403.5"; transcript_support_level "1"; mgi_id "MGI:1914824"; tag "basic"; ccdsid "CCDS30456.1"; havana_gene "OTTMUSG00000018919.1"; havana_transcript "OTTMUST00000045481.1";
chrX	HAVANA	start_codon	143101037	143101039	.	+	.	gene_id "ENSMUSG00000041718.17"; transcript_id "ENSMUST00000070801.11"; exon_number "3"; exon_id "chrX.3133";
chrX	HAVANA	CDS	143101037	143101117	.	+	.	gene_id "ENSMUSG00000041718.17"; transcript_id "ENSMUST00000070801.11"; exon_number "4"; exon_id "chrX.3134";
chrX	HAVANA	CDS	143102895	143103057	.	+	.	gene_id "ENSMUSG00000041718.17"; transcript_id "ENSMUST00000070801.11"; exon_number "5"; exon_id "ENSMUSE00000454648.2"; gene_type "protein_coding"; gene_name "Alg13"; transcript_type "protein_coding"; transcript_name "Alg13-202"; protein_id "ENSMUSP00000068403.5"; transcript_support_level "1"; mgi_id "MGI:1914824"; tag "basic"; ccdsid "CCDS30456.1"; havana_gene "OTTMUSG00000018919.1"; havana_transcript "OTTMUST00000045481.1";
chrX	HAVANA	exon	143102895	143103057	.	+	.	gene_id "ENSMUSG00000041718.17"; transcript_id "ENSMUST00000070801.11"; exon_number "6"; exon_id "ENSMUSE00000454648.2"; gene_type "protein_coding"; gene_name "Alg13"; transcript_type "protein_coding"; transcript_name "Alg13-202"; protein_id "ENSMUSP00000068403.5"; transcript_support_level "1"; mgi_id "MGI:1914824"; tag "basic"; ccdsid "CCDS30456.1"; havana_gene "OTTMUSG00000018919.1"; havana_transcript "OTTMUST00000045481.1";
chrX	HAVANA	CDS	143105008	143105146	.	+	.	gene_id "ENSMUSG00000041718.17"; transcript_id "ENSMUST00000070801.11"; exon_number "7"; exon_id "ENSMUSE00001254138.2"; gene_type "protein_coding"; gene_name "Alg13"; transcript_type "protein_coding"; transcript_name "Alg13-202"; protein_id "ENSMUSP00000068403.5"; transcript_support_level "1"; mgi_id "MGI:1914824"; tag "basic"; ccdsid "CCDS30456.1"; havana_gene "OTTMUSG00000018919.1"; havana_transcript "OTTMUST00000045481.1";
chrX	HAVANA	exon	143105008	143105146	.	+	.	gene_id "ENSMUSG00000041718.17"; transcript_id "ENSMUST00000070801.11"; exon_number "8"; exon_id "ENSMUSE00001254138.2"; gene_type "protein_coding"; gene_name "Alg13"; transcript_type "protein_coding"; transcript_name "Alg13-202"; protein_id "ENSMUSP00000068403.5"; transcript_support_level "1"; mgi_id "MGI:1914824"; tag "basic"; ccdsid "CCDS30456.1"; havana_gene "OTTMUSG00000018919.1"; havana_transcript "OTTMUST00000045481.1";
chrX	HAVANA	CDS	143107012	143107123	.	+	.	gene_id "ENSMUSG00000041718.17"; transcript_id "ENSMUST00000070801.11"; exon_number "9"; exon_id "3140";
chrX	HAVANA	exon	143107012	143108193	.	+	.	gene_id "ENSMUSG00000041718.17"; transcript_id "ENSMUST00000070801.11"; exon_number "10"; exon_id "ENSMUSE00000207917.4"; gene_type "protein_coding"; gene_name "Alg13"; transcript_type "protein_coding"; transcript_name "Alg13-202"; protein_id "ENSMUSP00000068403.5"; transcript_support_level "1"; mgi_id "MGI:1914824"; tag "basic"; ccdsid "CCDS30456.1"; havana_gene "OTTMUSG00000018919.1"; havana_transcript "OTTMUST00000045481.1";
chrX	HAVANA	stop_codon	143107124	143107126	.	+	.	gene_id "ENSMUSG00000041718.17"; transcript_id "ENSMUST00000070801.11"; exon_number "11"; exon_id "3141";
chrX	HAVANA	UTR	143107124	143108193	.	+	.	gene_id "ENSMUSG00000041718.17"; transcript_id "ENSMUST00000070801.11"; exon_number "12"; exon_id "3142";
chrX	HAVANA	gene	144073355	144132085	.	-	.	gene_id "ENSMUSG00000041700.10"; transcripts "1"; gene_type "protein_coding"; gene_name "Lhfpl1"; mgi_id "MGI:1891214"; havana_gene "OTTMUSG00000018892.1";
chrX	HAVANA	transcript	144073355	144131946	.	-	.	gene_id "ENSMUSG00000041700.10"; transcript_id "ENSMUST00000040084.10"; exons "4"; gene_type "protein_coding"; gene_name "Lhfpl1"; transcript_type "protein_coding"; transcript_name "Lhfpl1-201"; protein_id "ENSMUSP00000044054.10"; transcript_support_level "1"; mgi_id "MGI:1891214"; tag "basic"; ccdsid "CCDS30458.1"; havana_gene "OTTMUSG00000018892.1"; havana_transcript "OTTMUST00000045430.1";
chrX	HAVANA	exon	144131791	144131946	.	-	.	gene_id "ENSMUSG00000041700.10"; transcript_id "ENSMUST00000040084.10"; exon_number "1"; exon_id "ENSMUSE00000437857.7"; gene_type "protein_coding"; gene_name "Lhfpl1"; transcript_type "protein_coding"; transcript_name "Lhfpl1-201"; protein_id "ENSMUSP00000044054.10"; transcript_support_level "1"; mgi_id "MGI:1891214"; tag "basic"; ccdsid "CCDS30458.1"; havana_gene "OTTMUSG00000018892.1"; havana_transcript "OTTMUST00000045430.1";
chrX	HAVANA	UTR	144131791	144131946	.	-	.	gene_id "ENSMUSG00000041700.10"; transcript_id "ENSMUST00000040084.10"; exon_number "2"; exon_id "ENSMUSE00000437857.7"; gene_type "protein_coding"; gene_name "Lhfpl1"; transcript_type "protein_coding"; transcript_name "Lhfpl1-201"; protein_id "ENSMUSP00000044054.10"; transcript_support_level "1"; mgi_id "MGI:1891214"; tag "basic"; ccdsid "CCDS30458.1"; havana_gene "OTTMUSG00000018892.1"; havana_transcript "OTTMUST00000045430.1";
chrX	HAVANA	UTR	144124106	144124329	.	-	.	gene_id "ENSMUSG00000041700.10"; transcript_id "ENSMUST00000040084.10"; exon_number "3"; exon_id "3143";
chrX	HAVANA	start_codon	144124103	144124105	.	-	.	gene_id "ENSMUSG00000041700.10"; transcript_id "ENSMUST00000040084.10"; exon_number "4"; exon_id "3144";
chrX	HAVANA	exon	144123724	144124329	.	-	.	gene_id "ENSMUSG00000041700.10"; transcript_id "ENSMUST00000040084.10"; exon_number "5"; exon_id "ENSMUSE00000253997.3"; gene_type "protein_coding"; gene_name "Lhfpl1"; transcript_type "protein_coding"; transcript_name "Lhfpl1-201"; protein_id "ENSMUSP00000044054.10"; transcript_support_level "1"; mgi_id "MGI:1891214"; tag "basic"; ccdsid "CCDS30458.1"; havana_gene "OTTMUSG00000018892.1"; havana_transcript "OTTMUST00000045430.1";
chrX	HAVANA	CDS	144123724	144124105	.	-	.	gene_id "ENSMUSG00000041700.10"; transcript_id "ENSMUST00000040084.10"; exon_number "6"; exon_id "3145";
chrX	HAVANA	exon	144109835	144109933	.	-	.	gene_id "ENSMUSG00000041700.10"; transcript_id "ENSMUST00000040084.10"; exon_number "7"; exon_id "ENSMUSE00000253991.2"; gene_type "protein_coding"; gene_name "Lhfpl1"; transcript_type "protein_coding"; transcript_name "Lhfpl1-201"; protein_id "ENSMUSP00000044054.10"; transcript_support_level "1"; mgi_id "MGI:1891214"; tag "basic"; ccdsid "CCDS30458.1"; havana_gene "OTTMUSG00000018892.1"; havana_transcript "OTTMUST00000045430.1";
chrX	HAVANA	CDS	144109835	144109933	.	-	.	gene_id "ENSMUSG00000041700.10"; transcript_id "ENSMUST00000040084.10"; exon_number "8"; exon_id "ENSMUSE00000253991.2"; gene_type "protein_coding"; gene_name "Lhfpl1"; transcript_type "protein_coding"; transcript_name "Lhfpl1-201"; protein_id "ENSMUSP00000044054.10"; transcript_support_level "1"; mgi_id "MGI:1891214"; tag "basic"; ccdsid "CCDS30458.1"; havana_gene "OTTMUSG00000018892.1"; havana_transcript "OTTMUST00000045430.1";
chrX	HAVANA	CDS	144074145	144074323	.	-	.	gene_id "ENSMUSG00000041700.10"; transcript_id "ENSMUST00000040084.10"; exon_number "9"; exon_id "3146";
chrX	HAVANA	stop_codon	144074142	144074144	.	-	.	gene_id "ENSMUSG00000041700.10"; transcript_id "ENSMUST00000040084.10"; exon_number "10"; exon_id "3147";
chrX	HAVANA	exon	144073355	144074323	.	-	.	gene_id "ENSMUSG00000041700.10"; transcript_id "ENSMUST00000040084.10"; exon_number "11"; exon_id "ENSMUSE00000437842.9"; gene_type "protein_coding"; gene_name "Lhfpl1"; transcript_type "protein_coding"; transcript_name "Lhfpl1-201"; protein_id "ENSMUSP00000044054.10"; transcript_support_level "1"; mgi_id "MGI:1891214"; tag "basic"; ccdsid "CCDS30458.1"; havana_gene "OTTMUSG00000018892.1"; havana_transcript "OTTMUST00000045430.1";
chrX	HAVANA	UTR	144073355	144074144	.	-	.	gene_id "ENSMUSG00000041700.10"; transcript_id "ENSMUST00000040084.10"; exon_number "12"; exon_id "3148";
chrX	HAVANA	gene	144229421	144288209	.	-	.	gene_id "ENSMUSG00000041688.17"; transcripts "3"; gene_type "protein_coding"; gene_name "Amot"; mgi_id "MGI:108440"; havana_gene "OTTMUSG00000018901.1";
chrX	IsoQuant	transcript	144229421	144288209	.	-	.	gene_id "ENSMUSG00000041688.17"; transcript_id "transcript5116.chrX.nnic"; exons "14";
chrX	IsoQuant	exon	144287767	144288209	.	-	.	gene_id "ENSMUSG00000041688.17"; transcript_id "transcript5116.chrX.nnic"; exon_number "1"; exon_id "3149";
chrX	IsoQuant	exon	144279985	144280047	.	-	.	gene_id "ENSMUSG00000041688.17"; transcript_id "transcript5116.chrX.nnic"; exon_number "2"; exon_id "ENSMUSE00000693359.2";
chrX	IsoQuant	exon	144272820	144272968	.	-	.	gene_id "ENSMUSG00000041688.17"; transcript_id "transcript5116.chrX.nnic"; exon_number "3"; exon_id "ENSMUSE00000758469.2";
chrX	IsoQuant	exon	144269761	144270697	.	-	.	gene_id "ENSMUSG00000041688.17"; transcript_id "transcript5116.chrX.nnic"; exon_number "4"; exon_id "3150";
chrX	IsoQuant	exon	144263001	144263454	.	-	.	gene_id "ENSMUSG00000041688.17"; transcript_id "transcript5116.chrX.nnic"; exon_number "5"; exon_id "ENSMUSE00001215500.2";
chrX	IsoQuant	exon	144259191	144259335	.	-	.	gene_id "ENSMUSG00000041688.17"; transcript_id "transcript5116.chrX.nnic"; exon_number "6"; exon_id "ENSMUSE00000253878.2";
chrX	IsoQuant	exon	144258716	144258808	.	-	.	gene_id "ENSMUSG00000041688.17"; transcript_id "transcript5116.chrX.nnic"; exon_number "7"; exon_id "ENSMUSE00001373465.2";
chrX	IsoQuant	exon	144254414	144254559	.	-	.	gene_id "ENSMUSG00000041688.17"; transcript_id "transcript5116.chrX.nnic"; exon_number "8"; exon_id "ENSMUSE00000253864.2";
chrX	IsoQuant	exon	144244732	144244881	.	-	.	gene_id "ENSMUSG00000041688.17"; transcript_id "transcript5116.chrX.nnic"; exon_number "9"; exon_id "ENSMUSE00000253857.2";
chrX	IsoQuant	exon	144242995	144243185	.	-	.	gene_id "ENSMUSG00000041688.17"; transcript_id "transcript5116.chrX.nnic"; exon_number "10"; exon_id "ENSMUSE00000253843.3";
chrX	IsoQuant	exon	144236348	144236470	.	-	.	gene_id "ENSMUSG00000041688.17"; transcript_id "transcript5116.chrX.nnic"; exon_number "11"; exon_id "ENSMUSE00000253833.2";
chrX	IsoQuant	exon	144235391	144235623	.	-	.	gene_id "ENSMUSG00000041688.17"; transcript_id "transcript5116.chrX.nnic"; exon_number "12"; exon_id "ENSMUSE00000253823.4";
chrX	IsoQuant	exon	144233427	144234299	.	-	.	gene_id "ENSMUSG00000041688.17"; transcript_id "transcript5116.chrX.nnic"; exon_number "13"; exon_id "ENSMUSE00000693371.2";
chrX	IsoQuant	exon	144229421	144233094	.	-	.	gene_id "ENSMUSG00000041688.17"; transcript_id "transcript5116.chrX.nnic"; exon_number "14"; exon_id "ENSMUSE00000693369.2";
chrX	IsoQuant	transcript	144229421	144288209	.	-	.	gene_id "ENSMUSG00000041688.17"; transcript_id "transcript5117.chrX.nnic"; exons "13";
chrX	IsoQuant	exon	144287767	144288209	.	-	.	gene_id "ENSMUSG00000041688.17"; transcript_id "transcript5117.chrX.nnic"; exon_number "1"; exon_id "chrX.3149";
chrX	IsoQuant	exon	144279985	144280047	.	-	.	gene_id "ENSMUSG00000041688.17"; transcript_id "transcript5117.chrX.nnic"; exon_number "2"; exon_id "ENSMUSE00000693359.2";
chrX	IsoQuant	exon	144269761	144270697	.	-	.	gene_id "ENSMUSG00000041688.17"; transcript_id "transcript5117.chrX.nnic"; exon_number "3"; exon_id "chrX.3150";
chrX	IsoQuant	exon	144263001	144263454	.	-	.	gene_id "ENSMUSG00000041688.17"; transcript_id "transcript5117.chrX.nnic"; exon_number "4"; exon_id "ENSMUSE00001215500.2";
chrX	IsoQuant	exon	144259191	144259335	.	-	.	gene_id "ENSMUSG00000041688.17"; transcript_id "transcript5117.chrX.nnic"; exon_number "5"; exon_id "ENSMUSE00000253878.2";
chrX	IsoQuant	exon	144258716	144258808	.	-	.	gene_id "ENSMUSG00000041688.17"; transcript_id "transcript5117.chrX.nnic"; exon_number "6"; exon_id "ENSMUSE00001373465.2";
chrX	IsoQuant	exon	144254414	144254559	.	-	.	gene_id "ENSMUSG00000041688.17"; transcript_id "transcript5117.chrX.nnic"; exon_number "7"; exon_id "ENSMUSE00000253864.2";
chrX	IsoQuant	exon	144244732	144244881	.	-	.	gene_id "ENSMUSG00000041688.17"; transcript_id "transcript5117.chrX.nnic"; exon_number "8"; exon_id "ENSMUSE00000253857.2";
chrX	IsoQuant	exon	144242995	144243185	.	-	.	gene_id "ENSMUSG00000041688.17"; transcript_id "transcript5117.chrX.nnic"; exon_number "9"; exon_id "ENSMUSE00000253843.3";
chrX	IsoQuant	exon	144236348	144236470	.	-	.	gene_id "ENSMUSG00000041688.17"; transcript_id "transcript5117.chrX.nnic"; exon_number "10"; exon_id "ENSMUSE00000253833.2";
chrX	IsoQuant	exon	144235391	144235623	.	-	.	gene_id "ENSMUSG00000041688.17"; transcript_id "transcript5117.chrX.nnic"; exon_number "11"; exon_id "ENSMUSE00000253823.4";
chrX	IsoQuant	exon	144233427	144234299	.	-	.	gene_id "ENSMUSG00000041688.17"; transcript_id "transcript5117.chrX.nnic"; exon_number "12"; exon_id "ENSMUSE00000693371.2";
chrX	IsoQuant	exon	144229421	144233094	.	-	.	gene_id "ENSMUSG00000041688.17"; transcript_id "transcript5117.chrX.nnic"; exon_number "13"; exon_id "ENSMUSE00000693369.2";
chrX	HAVANA	transcript	144229421	144288140	.	-	.	gene_id "ENSMUSG00000041688.17"; transcript_id "ENSMUST00000112835.8"; exons "12"; gene_type "protein_coding"; gene_name "Amot"; transcript_type "protein_coding"; transcript_name "Amot-201"; protein_id "ENSMUSP00000108454.2"; transcript_support_level "5"; mgi_id "MGI:108440"; tag "basic"; havana_gene "OTTMUSG00000018901.1"; havana_transcript "OTTMUST00000045442.1";
chrX	HAVANA	exon	144287767	144288140	.	-	.	gene_id "ENSMUSG00000041688.17"; transcript_id "ENSMUST00000112835.8"; exon_number "1"; exon_id "ENSMUSE00000693360.2"; gene_type "protein_coding"; gene_name "Amot"; transcript_type "protein_coding"; transcript_name "Amot-201"; protein_id "ENSMUSP00000108454.2"; transcript_support_level "5"; mgi_id "MGI:108440"; tag "basic"; havana_gene "OTTMUSG00000018901.1"; havana_transcript "OTTMUST00000045442.1";
chrX	HAVANA	UTR	144287767	144288140	.	-	.	gene_id "ENSMUSG00000041688.17"; transcript_id "ENSMUST00000112835.8"; exon_number "2"; exon_id "ENSMUSE00000693360.2"; gene_type "protein_coding"; gene_name "Amot"; transcript_type "protein_coding"; transcript_name "Amot-201"; protein_id "ENSMUSP00000108454.2"; transcript_support_level "5"; mgi_id "MGI:108440"; tag "basic"; havana_gene "OTTMUSG00000018901.1"; havana_transcript "OTTMUST00000045442.1";
chrX	HAVANA	exon	144279985	144280047	.	-	.	gene_id "ENSMUSG00000041688.17"; transcript_id "ENSMUST00000112835.8"; exon_number "3"; exon_id "ENSMUSE00000693359.2"; gene_type "protein_coding"; gene_name "Amot"; transcript_type "protein_coding"; transcript_name "Amot-201"; protein_id "ENSMUSP00000108454.2"; transcript_support_level "5"; mgi_id "MGI:108440"; tag "basic"; havana_gene "OTTMUSG00000018901.1"; havana_transcript "OTTMUST00000045442.1";
chrX	HAVANA	UTR	144279985	144280047	.	-	.	gene_id "ENSMUSG00000041688.17"; transcript_id "ENSMUST00000112835.8"; exon_number "4"; exon_id "ENSMUSE00000693359.2"; gene_type "protein_coding"; gene_name "Amot"; transcript_type "protein_coding"; transcript_name "Amot-201"; protein_id "ENSMUSP00000108454.2"; transcript_support_level "5"; mgi_id "MGI:108440"; tag "basic"; havana_gene "OTTMUSG00000018901.1"; havana_transcript "OTTMUST00000045442.1";
chrX	HAVANA	UTR	144263163	144263454	.	-	.	gene_id "ENSMUSG00000041688.17"; transcript_id "ENSMUST00000112835.8"; exon_number "5"; exon_id "3151";
chrX	HAVANA	start_codon	144263160	144263162	.	-	.	gene_id "ENSMUSG00000041688.17"; transcript_id "ENSMUST00000112835.8"; exon_number "6"; exon_id "3152";
chrX	HAVANA	exon	144263001	144263454	.	-	.	gene_id "ENSMUSG00000041688.17"; transcript_id "ENSMUST00000112835.8"; exon_number "7"; exon_id "ENSMUSE00001215500.2"; gene_type "protein_coding"; gene_name "Amot"; transcript_type "protein_coding"; transcript_name "Amot-201"; protein_id "ENSMUSP00000108454.2"; transcript_support_level "5"; mgi_id "MGI:108440"; tag "basic"; havana_gene "OTTMUSG00000018901.1"; havana_transcript "OTTMUST00000045442.1";
chrX	HAVANA	CDS	144263001	144263162	.	-	.	gene_id "ENSMUSG00000041688.17"; transcript_id "ENSMUST00000112835.8"; exon_number "8"; exon_id "3153";
chrX	HAVANA	exon	144259191	144259335	.	-	.	gene_id "ENSMUSG00000041688.17"; transcript_id "ENSMUST00000112835.8"; exon_number "9"; exon_id "ENSMUSE00000253878.2"; gene_type "protein_coding"; gene_name "Amot"; transcript_type "protein_coding"; transcript_name "Amot-201"; protein_id "ENSMUSP00000108454.2"; transcript_support_level "5"; mgi_id "MGI:108440"; tag "basic"; havana_gene "OTTMUSG00000018901.1"; havana_transcript "OTTMUST00000045442.1";
chrX	HAVANA	CDS	144259191	144259335	.	-	.	gene_id "ENSMUSG00000041688.17"; transcript_id "ENSMUST00000112835.8"; exon_number "10"; exon_id "ENSMUSE00000253878.2"; gene_type "protein_coding"; gene_name "Amot"; transcript_type "protein_coding"; transcript_name "Amot-201"; protein_id "ENSMUSP00000108454.2"; transcript_support_level "5"; mgi_id "MGI:108440"; tag "basic"; havana_gene "OTTMUSG00000018901.1"; havana_transcript "OTTMUST00000045442.1";
chrX	HAVANA	exon	144258716	144258808	.	-	.	gene_id "ENSMUSG00000041688.17"; transcript_id "ENSMUST00000112835.8"; exon_number "11"; exon_id "ENSMUSE00001373465.2"; gene_type "protein_coding"; gene_name "Amot"; transcript_type "protein_coding"; transcript_name "Amot-201"; protein_id "ENSMUSP00000108454.2"; transcript_support_level "5"; mgi_id "MGI:108440"; tag "basic"; havana_gene "OTTMUSG00000018901.1"; havana_transcript "OTTMUST00000045442.1";
chrX	HAVANA	CDS	144258716	144258808	.	-	.	gene_id "ENSMUSG00000041688.17"; transcript_id "ENSMUST00000112835.8"; exon_number "12"; exon_id "ENSMUSE00001373465.2"; gene_type "protein_coding"; gene_name "Amot"; transcript_type "protein_coding"; transcript_name "Amot-201"; protein_id "ENSMUSP00000108454.2"; transcript_support_level "5"; mgi_id "MGI:108440"; tag "basic"; havana_gene "OTTMUSG00000018901.1"; havana_transcript "OTTMUST00000045442.1";
chrX	HAVANA	exon	144254414	144254559	.	-	.	gene_id "ENSMUSG00000041688.17"; transcript_id "ENSMUST00000112835.8"; exon_number "13"; exon_id "ENSMUSE00000253864.2"; gene_type "protein_coding"; gene_name "Amot"; transcript_type "protein_coding"; transcript_name "Amot-201"; protein_id "ENSMUSP00000108454.2"; transcript_support_level "5"; mgi_id "MGI:108440"; tag "basic"; havana_gene "OTTMUSG00000018901.1"; havana_transcript "OTTMUST00000045442.1";
chrX	HAVANA	CDS	144254414	144254559	.	-	.	gene_id "ENSMUSG00000041688.17"; transcript_id "ENSMUST00000112835.8"; exon_number "14"; exon_id "ENSMUSE00000253864.2"; gene_type "protein_coding"; gene_name "Amot"; transcript_type "protein_coding"; transcript_name "Amot-201"; protein_id "ENSMUSP00000108454.2"; transcript_support_level "5"; mgi_id "MGI:108440"; tag "basic"; havana_gene "OTTMUSG00000018901.1"; havana_transcript "OTTMUST00000045442.1";
chrX	HAVANA	exon	144244732	144244881	.	-	.	gene_id "ENSMUSG00000041688.17"; transcript_id "ENSMUST00000112835.8"; exon_number "15"; exon_id "ENSMUSE00000253857.2"; gene_type "protein_coding"; gene_name "Amot"; transcript_type "protein_coding"; transcript_name "Amot-201"; protein_id "ENSMUSP00000108454.2"; transcript_support_level "5"; mgi_id "MGI:108440"; tag "basic"; havana_gene "OTTMUSG00000018901.1"; havana_transcript "OTTMUST00000045442.1";
chrX	HAVANA	CDS	144244732	144244881	.	-	.	gene_id "ENSMUSG00000041688.17"; transcript_id "ENSMUST00000112835.8"; exon_number "16"; exon_id "ENSMUSE00000253857.2"; gene_type "protein_coding"; gene_name "Amot"; transcript_type "protein_coding"; transcript_name "Amot-201"; protein_id "ENSMUSP00000108454.2"; transcript_support_level "5"; mgi_id "MGI:108440"; tag "basic"; havana_gene "OTTMUSG00000018901.1"; havana_transcript "OTTMUST00000045442.1";
chrX	HAVANA	exon	144242995	144243185	.	-	.	gene_id "ENSMUSG00000041688.17"; transcript_id "ENSMUST00000112835.8"; exon_number "17"; exon_id "ENSMUSE00000253843.3"; gene_type "protein_coding"; gene_name "Amot"; transcript_type "protein_coding"; transcript_name "Amot-201"; protein_id "ENSMUSP00000108454.2"; transcript_support_level "5"; mgi_id "MGI:108440"; tag "basic"; havana_gene "OTTMUSG00000018901.1"; havana_transcript "OTTMUST00000045442.1";
chrX	HAVANA	CDS	144242995	144243185	.	-	.	gene_id "ENSMUSG00000041688.17"; transcript_id "ENSMUST00000112835.8"; exon_number "18"; exon_id "ENSMUSE00000253843.3"; gene_type "protein_coding"; gene_name "Amot"; transcript_type "protein_coding"; transcript_name "Amot-201"; protein_id "ENSMUSP00000108454.2"; transcript_support_level "5"; mgi_id "MGI:108440"; tag "basic"; havana_gene "OTTMUSG00000018901.1"; havana_transcript "OTTMUST00000045442.1";
chrX	HAVANA	exon	144236348	144236470	.	-	.	gene_id "ENSMUSG00000041688.17"; transcript_id "ENSMUST00000112835.8"; exon_number "19"; exon_id "ENSMUSE00000253833.2"; gene_type "protein_coding"; gene_name "Amot"; transcript_type "protein_coding"; transcript_name "Amot-201"; protein_id "ENSMUSP00000108454.2"; transcript_support_level "5"; mgi_id "MGI:108440"; tag "basic"; havana_gene "OTTMUSG00000018901.1"; havana_transcript "OTTMUST00000045442.1";
chrX	HAVANA	CDS	144236348	144236470	.	-	.	gene_id "ENSMUSG00000041688.17"; transcript_id "ENSMUST00000112835.8"; exon_number "20"; exon_id "ENSMUSE00000253833.2"; gene_type "protein_coding"; gene_name "Amot"; transcript_type "protein_coding"; transcript_name "Amot-201"; protein_id "ENSMUSP00000108454.2"; transcript_support_level "5"; mgi_id "MGI:108440"; tag "basic"; havana_gene "OTTMUSG00000018901.1"; havana_transcript "OTTMUST00000045442.1";
chrX	HAVANA	exon	144235391	144235623	.	-	.	gene_id "ENSMUSG00000041688.17"; transcript_id "ENSMUST00000112835.8"; exon_number "21"; exon_id "ENSMUSE00000253823.4"; gene_type "protein_coding"; gene_name "Amot"; transcript_type "protein_coding"; transcript_name "Amot-201"; protein_id "ENSMUSP00000108454.2"; transcript_support_level "5"; mgi_id "MGI:108440"; tag "basic"; havana_gene "OTTMUSG00000018901.1"; havana_transcript "OTTMUST00000045442.1";
chrX	HAVANA	CDS	144235391	144235623	.	-	.	gene_id "ENSMUSG00000041688.17"; transcript_id "ENSMUST00000112835.8"; exon_number "22"; exon_id "ENSMUSE00000253823.4"; gene_type "protein_coding"; gene_name "Amot"; transcript_type "protein_coding"; transcript_name "Amot-201"; protein_id "ENSMUSP00000108454.2"; transcript_support_level "5"; mgi_id "MGI:108440"; tag "basic"; havana_gene "OTTMUSG00000018901.1"; havana_transcript "OTTMUST00000045442.1";
chrX	HAVANA	exon	144233427	144234299	.	-	.	gene_id "ENSMUSG00000041688.17"; transcript_id "ENSMUST00000112835.8"; exon_number "23"; exon_id "ENSMUSE00000693371.2"; gene_type "protein_coding"; gene_name "Amot"; transcript_type "protein_coding"; transcript_name "Amot-201"; protein_id "ENSMUSP00000108454.2"; transcript_support_level "5"; mgi_id "MGI:108440"; tag "basic"; havana_gene "OTTMUSG00000018901.1"; havana_transcript "OTTMUST00000045442.1";
chrX	HAVANA	CDS	144233427	144234299	.	-	.	gene_id "ENSMUSG00000041688.17"; transcript_id "ENSMUST00000112835.8"; exon_number "24"; exon_id "ENSMUSE00000693371.2"; gene_type "protein_coding"; gene_name "Amot"; transcript_type "protein_coding"; transcript_name "Amot-201"; protein_id "ENSMUSP00000108454.2"; transcript_support_level "5"; mgi_id "MGI:108440"; tag "basic"; havana_gene "OTTMUSG00000018901.1"; havana_transcript "OTTMUST00000045442.1";
chrX	HAVANA	CDS	144233000	144233094	.	-	.	gene_id "ENSMUSG00000041688.17"; transcript_id "ENSMUST00000112835.8"; exon_number "25"; exon_id "3154";
chrX	HAVANA	stop_codon	144232997	144232999	.	-	.	gene_id "ENSMUSG00000041688.17"; transcript_id "ENSMUST00000112835.8"; exon_number "26"; exon_id "3155";
chrX	HAVANA	exon	144229421	144233094	.	-	.	gene_id "ENSMUSG00000041688.17"; transcript_id "ENSMUST00000112835.8"; exon_number "27"; exon_id "ENSMUSE00000693369.2"; gene_type "protein_coding"; gene_name "Amot"; transcript_type "protein_coding"; transcript_name "Amot-201"; protein_id "ENSMUSP00000108454.2"; transcript_support_level "5"; mgi_id "MGI:108440"; tag "basic"; havana_gene "OTTMUSG00000018901.1"; havana_transcript "OTTMUST00000045442.1";
chrX	HAVANA	UTR	144229421	144232999	.	-	.	gene_id "ENSMUSG00000041688.17"; transcript_id "ENSMUST00000112835.8"; exon_number "28"; exon_id "3156";
chrX	IsoQuant	gene	144274109	144277306	.	-	.	gene_id "novel_gene_chrX_5126"; transcripts "1";
chrX	IsoQuant	transcript	144274109	144277306	.	-	.	gene_id "novel_gene_chrX_5126"; transcript_id "transcript5125.chrX.nnic"; exons "1";
chrX	IsoQuant	exon	144274109	144277306	.	-	.	gene_id "novel_gene_chrX_5126"; transcript_id "transcript5125.chrX.nnic"; exon_number "1"; exon_id "3157";
chrX	IsoQuant	gene	144284685	144288972	.	-	.	gene_id "novel_gene_chrX_5124"; transcripts "1";
chrX	IsoQuant	transcript	144284685	144288972	.	-	.	gene_id "novel_gene_chrX_5124"; transcript_id "transcript5123.chrX.nnic"; exons "1";
chrX	IsoQuant	exon	144284685	144288972	.	-	.	gene_id "novel_gene_chrX_5124"; transcript_id "transcript5123.chrX.nnic"; exon_number "1"; exon_id "3158";
chrX	HAVANA	gene	145745509	145980273	.	+	.	gene_id "ENSMUSG00000041380.14"; transcripts "2"; gene_type "protein_coding"; gene_name "Htr2c"; mgi_id "MGI:96281"; tag "ncRNA_host"; havana_gene "OTTMUSG00000018943.1";
chrX	HAVANA	transcript	145745509	145980270	.	+	.	gene_id "ENSMUSG00000041380.14"; transcript_id "ENSMUST00000036303.9"; exons "6"; gene_type "protein_coding"; gene_name "Htr2c"; transcript_type "protein_coding"; transcript_name "Htr2c-201"; protein_id "ENSMUSP00000043936.3"; transcript_support_level "1"; mgi_id "MGI:96281"; tag "alternative_5_UTR"; ccdsid "CCDS30459.1"; havana_gene "OTTMUSG00000018943.1"; havana_transcript "OTTMUST00000045548.1";
chrX	HAVANA	UTR	145745509	145746070	.	+	.	gene_id "ENSMUSG00000041380.14"; transcript_id "ENSMUST00000036303.9"; exon_number "1"; exon_id "ENSMUSE00000410663.3"; gene_type "protein_coding"; gene_name "Htr2c"; transcript_type "protein_coding"; transcript_name "Htr2c-201"; protein_id "ENSMUSP00000043936.3"; transcript_support_level "1"; mgi_id "MGI:96281"; tag "alternative_5_UTR"; ccdsid "CCDS30459.1"; havana_gene "OTTMUSG00000018943.1"; havana_transcript "OTTMUST00000045548.1";
chrX	HAVANA	exon	145745509	145746070	.	+	.	gene_id "ENSMUSG00000041380.14"; transcript_id "ENSMUST00000036303.9"; exon_number "2"; exon_id "ENSMUSE00000410663.3"; gene_type "protein_coding"; gene_name "Htr2c"; transcript_type "protein_coding"; transcript_name "Htr2c-201"; protein_id "ENSMUSP00000043936.3"; transcript_support_level "1"; mgi_id "MGI:96281"; tag "alternative_5_UTR"; ccdsid "CCDS30459.1"; havana_gene "OTTMUSG00000018943.1"; havana_transcript "OTTMUST00000045548.1";
chrX	HAVANA	UTR	145764544	145764601	.	+	.	gene_id "ENSMUSG00000041380.14"; transcript_id "ENSMUST00000036303.9"; exon_number "3"; exon_id "ENSMUSE00000365045.2"; gene_type "protein_coding"; gene_name "Htr2c"; transcript_type "protein_coding"; transcript_name "Htr2c-201"; protein_id "ENSMUSP00000043936.3"; transcript_support_level "1"; mgi_id "MGI:96281"; tag "alternative_5_UTR"; ccdsid "CCDS30459.1"; havana_gene "OTTMUSG00000018943.1"; havana_transcript "OTTMUST00000045548.1";
chrX	HAVANA	exon	145764544	145764601	.	+	.	gene_id "ENSMUSG00000041380.14"; transcript_id "ENSMUST00000036303.9"; exon_number "4"; exon_id "ENSMUSE00000365045.2"; gene_type "protein_coding"; gene_name "Htr2c"; transcript_type "protein_coding"; transcript_name "Htr2c-201"; protein_id "ENSMUSP00000043936.3"; transcript_support_level "1"; mgi_id "MGI:96281"; tag "alternative_5_UTR"; ccdsid "CCDS30459.1"; havana_gene "OTTMUSG00000018943.1"; havana_transcript "OTTMUST00000045548.1";
chrX	HAVANA	UTR	145855381	145855448	.	+	.	gene_id "ENSMUSG00000041380.14"; transcript_id "ENSMUST00000036303.9"; exon_number "5"; exon_id "3159";
chrX	HAVANA	exon	145855381	145855483	.	+	.	gene_id "ENSMUSG00000041380.14"; transcript_id "ENSMUST00000036303.9"; exon_number "6"; exon_id "ENSMUSE00001217896.2"; gene_type "protein_coding"; gene_name "Htr2c"; transcript_type "protein_coding"; transcript_name "Htr2c-201"; protein_id "ENSMUSP00000043936.3"; transcript_support_level "1"; mgi_id "MGI:96281"; tag "alternative_5_UTR"; ccdsid "CCDS30459.1"; havana_gene "OTTMUSG00000018943.1"; havana_transcript "OTTMUST00000045548.1";
chrX	HAVANA	start_codon	145855449	145855451	.	+	.	gene_id "ENSMUSG00000041380.14"; transcript_id "ENSMUST00000036303.9"; exon_number "7"; exon_id "3160";
chrX	HAVANA	CDS	145855449	145855483	.	+	.	gene_id "ENSMUSG00000041380.14"; transcript_id "ENSMUST00000036303.9"; exon_number "8"; exon_id "3161";
chrX	HAVANA	CDS	145858727	145859043	.	+	.	gene_id "ENSMUSG00000041380.14"; transcript_id "ENSMUST00000036303.9"; exon_number "9"; exon_id "ENSMUSE00001271065.2"; gene_type "protein_coding"; gene_name "Htr2c"; transcript_type "protein_coding"; transcript_name "Htr2c-201"; protein_id "ENSMUSP00000043936.3"; transcript_support_level "1"; mgi_id "MGI:96281"; tag "alternative_5_UTR"; ccdsid "CCDS30459.1"; havana_gene "OTTMUSG00000018943.1"; havana_transcript "OTTMUST00000045548.1";
chrX	HAVANA	exon	145858727	145859043	.	+	.	gene_id "ENSMUSG00000041380.14"; transcript_id "ENSMUST00000036303.9"; exon_number "10"; exon_id "ENSMUSE00001271065.2"; gene_type "protein_coding"; gene_name "Htr2c"; transcript_type "protein_coding"; transcript_name "Htr2c-201"; protein_id "ENSMUSP00000043936.3"; transcript_support_level "1"; mgi_id "MGI:96281"; tag "alternative_5_UTR"; ccdsid "CCDS30459.1"; havana_gene "OTTMUSG00000018943.1"; havana_transcript "OTTMUST00000045548.1";
chrX	HAVANA	CDS	145952566	145952766	.	+	.	gene_id "ENSMUSG00000041380.14"; transcript_id "ENSMUST00000036303.9"; exon_number "11"; exon_id "ENSMUSE00000250405.2"; gene_type "protein_coding"; gene_name "Htr2c"; transcript_type "protein_coding"; transcript_name "Htr2c-201"; protein_id "ENSMUSP00000043936.3"; transcript_support_level "1"; mgi_id "MGI:96281"; tag "alternative_5_UTR"; ccdsid "CCDS30459.1"; havana_gene "OTTMUSG00000018943.1"; havana_transcript "OTTMUST00000045548.1";
chrX	HAVANA	exon	145952566	145952766	.	+	.	gene_id "ENSMUSG00000041380.14"; transcript_id "ENSMUST00000036303.9"; exon_number "12"; exon_id "ENSMUSE00000250405.2"; gene_type "protein_coding"; gene_name "Htr2c"; transcript_type "protein_coding"; transcript_name "Htr2c-201"; protein_id "ENSMUSP00000043936.3"; transcript_support_level "1"; mgi_id "MGI:96281"; tag "alternative_5_UTR"; ccdsid "CCDS30459.1"; havana_gene "OTTMUSG00000018943.1"; havana_transcript "OTTMUST00000045548.1";
chrX	HAVANA	CDS	145976765	145977588	.	+	.	gene_id "ENSMUSG00000041380.14"; transcript_id "ENSMUST00000036303.9"; exon_number "13"; exon_id "3162";
chrX	HAVANA	exon	145976765	145980270	.	+	.	gene_id "ENSMUSG00000041380.14"; transcript_id "ENSMUST00000036303.9"; exon_number "14"; exon_id "ENSMUSE00000792269.2"; gene_type "protein_coding"; gene_name "Htr2c"; transcript_type "protein_coding"; transcript_name "Htr2c-201"; protein_id "ENSMUSP00000043936.3"; transcript_support_level "1"; mgi_id "MGI:96281"; tag "alternative_5_UTR"; ccdsid "CCDS30459.1"; havana_gene "OTTMUSG00000018943.1"; havana_transcript "OTTMUST00000045548.1";
chrX	HAVANA	stop_codon	145977589	145977591	.	+	.	gene_id "ENSMUSG00000041380.14"; transcript_id "ENSMUST00000036303.9"; exon_number "15"; exon_id "3163";
chrX	HAVANA	UTR	145977589	145980270	.	+	.	gene_id "ENSMUSG00000041380.14"; transcript_id "ENSMUST00000036303.9"; exon_number "16"; exon_id "3164";
chrX	HAVANA	transcript	145745509	145861060	.	+	.	gene_id "ENSMUSG00000041380.14"; transcript_id "ENSMUST00000131999.8"; exons "4"; gene_type "protein_coding"; gene_name "Htr2c"; transcript_type "retained_intron"; transcript_name "Htr2c-204"; transcript_support_level "1"; mgi_id "MGI:96281"; havana_gene "OTTMUSG00000018943.1"; havana_transcript "OTTMUST00000045550.1";
chrX	HAVANA	exon	145745509	145746070	.	+	.	gene_id "ENSMUSG00000041380.14"; transcript_id "ENSMUST00000131999.8"; exon_number "1"; exon_id "ENSMUSE00000410663.3"; gene_type "protein_coding"; gene_name "Htr2c"; transcript_type "retained_intron"; transcript_name "Htr2c-204"; transcript_support_level "1"; mgi_id "MGI:96281"; havana_gene "OTTMUSG00000018943.1"; havana_transcript "OTTMUST00000045550.1";
chrX	HAVANA	exon	145764544	145764601	.	+	.	gene_id "ENSMUSG00000041380.14"; transcript_id "ENSMUST00000131999.8"; exon_number "2"; exon_id "ENSMUSE00000365045.2"; gene_type "protein_coding"; gene_name "Htr2c"; transcript_type "retained_intron"; transcript_name "Htr2c-204"; transcript_support_level "1"; mgi_id "MGI:96281"; havana_gene "OTTMUSG00000018943.1"; havana_transcript "OTTMUST00000045550.1";
chrX	HAVANA	exon	145855381	145855483	.	+	.	gene_id "ENSMUSG00000041380.14"; transcript_id "ENSMUST00000131999.8"; exon_number "3"; exon_id "ENSMUSE00001217896.2"; gene_type "protein_coding"; gene_name "Htr2c"; transcript_type "retained_intron"; transcript_name "Htr2c-204"; transcript_support_level "1"; mgi_id "MGI:96281"; havana_gene "OTTMUSG00000018943.1"; havana_transcript "OTTMUST00000045550.1";
chrX	HAVANA	exon	145858727	145861060	.	+	.	gene_id "ENSMUSG00000041380.14"; transcript_id "ENSMUST00000131999.8"; exon_number "4"; exon_id "ENSMUSE00000818606.2"; gene_type "protein_coding"; gene_name "Htr2c"; transcript_type "retained_intron"; transcript_name "Htr2c-204"; transcript_support_level "1"; mgi_id "MGI:96281"; havana_gene "OTTMUSG00000018943.1"; havana_transcript "OTTMUST00000045550.1";
chrX	HAVANA	gene	146253371	146337099	.	-	.	gene_id "ENSMUSG00000031290.15"; transcripts "2"; gene_type "protein_coding"; gene_name "Lrch2"; mgi_id "MGI:2147870"; tag "ncRNA_host"; havana_gene "OTTMUSG00000018961.1";
chrX	HAVANA	transcript	146253376	146337077	.	-	.	gene_id "ENSMUSG00000031290.15"; transcript_id "ENSMUST00000136789.8"; exons "21"; gene_type "protein_coding"; gene_name "Lrch2"; transcript_type "protein_coding"; transcript_name "Lrch2-203"; protein_id "ENSMUSP00000123633.2"; transcript_support_level "5"; mgi_id "MGI:2147870"; tag "mRNA_start_NF"; havana_gene "OTTMUSG00000018961.1"; havana_transcript "OTTMUST00000045542.1";
chrX	HAVANA	exon	146336674	146337077	.	-	.	gene_id "ENSMUSG00000031290.15"; transcript_id "ENSMUST00000136789.8"; exon_number "1"; exon_id "ENSMUSE00000799902.2"; gene_type "protein_coding"; gene_name "Lrch2"; transcript_type "protein_coding"; transcript_name "Lrch2-203"; protein_id "ENSMUSP00000123633.2"; transcript_support_level "5"; mgi_id "MGI:2147870"; tag "mRNA_start_NF"; havana_gene "OTTMUSG00000018961.1"; havana_transcript "OTTMUST00000045542.1";
chrX	HAVANA	CDS	146336674	146337077	.	-	.	gene_id "ENSMUSG00000031290.15"; transcript_id "ENSMUST00000136789.8"; exon_number "2"; exon_id "ENSMUSE00000799902.2"; gene_type "protein_coding"; gene_name "Lrch2"; transcript_type "protein_coding"; transcript_name "Lrch2-203"; protein_id "ENSMUSP00000123633.2"; transcript_support_level "5"; mgi_id "MGI:2147870"; tag "mRNA_start_NF"; havana_gene "OTTMUSG00000018961.1"; havana_transcript "OTTMUST00000045542.1";
chrX	HAVANA	exon	146308270	146308414	.	-	.	gene_id "ENSMUSG00000031290.15"; transcript_id "ENSMUST00000136789.8"; exon_number "3"; exon_id "ENSMUSE00000693295.2"; gene_type "protein_coding"; gene_name "Lrch2"; transcript_type "protein_coding"; transcript_name "Lrch2-203"; protein_id "ENSMUSP00000123633.2"; transcript_support_level "5"; mgi_id "MGI:2147870"; tag "mRNA_start_NF"; havana_gene "OTTMUSG00000018961.1"; havana_transcript "OTTMUST00000045542.1";
chrX	HAVANA	CDS	146308270	146308414	.	-	.	gene_id "ENSMUSG00000031290.15"; transcript_id "ENSMUST00000136789.8"; exon_number "4"; exon_id "ENSMUSE00000693295.2"; gene_type "protein_coding"; gene_name "Lrch2"; transcript_type "protein_coding"; transcript_name "Lrch2-203"; protein_id "ENSMUSP00000123633.2"; transcript_support_level "5"; mgi_id "MGI:2147870"; tag "mRNA_start_NF"; havana_gene "OTTMUSG00000018961.1"; havana_transcript "OTTMUST00000045542.1";
chrX	HAVANA	exon	146305509	146305635	.	-	.	gene_id "ENSMUSG00000031290.15"; transcript_id "ENSMUST00000136789.8"; exon_number "5"; exon_id "ENSMUSE00000693293.2"; gene_type "protein_coding"; gene_name "Lrch2"; transcript_type "protein_coding"; transcript_name "Lrch2-203"; protein_id "ENSMUSP00000123633.2"; transcript_support_level "5"; mgi_id "MGI:2147870"; tag "mRNA_start_NF"; havana_gene "OTTMUSG00000018961.1"; havana_transcript "OTTMUST00000045542.1";
chrX	HAVANA	CDS	146305509	146305635	.	-	.	gene_id "ENSMUSG00000031290.15"; transcript_id "ENSMUST00000136789.8"; exon_number "6"; exon_id "ENSMUSE00000693293.2"; gene_type "protein_coding"; gene_name "Lrch2"; transcript_type "protein_coding"; transcript_name "Lrch2-203"; protein_id "ENSMUSP00000123633.2"; transcript_support_level "5"; mgi_id "MGI:2147870"; tag "mRNA_start_NF"; havana_gene "OTTMUSG00000018961.1"; havana_transcript "OTTMUST00000045542.1";
chrX	HAVANA	exon	146302256	146302361	.	-	.	gene_id "ENSMUSG00000031290.15"; transcript_id "ENSMUST00000136789.8"; exon_number "7"; exon_id "ENSMUSE00000693291.2"; gene_type "protein_coding"; gene_name "Lrch2"; transcript_type "protein_coding"; transcript_name "Lrch2-203"; protein_id "ENSMUSP00000123633.2"; transcript_support_level "5"; mgi_id "MGI:2147870"; tag "mRNA_start_NF"; havana_gene "OTTMUSG00000018961.1"; havana_transcript "OTTMUST00000045542.1";
chrX	HAVANA	CDS	146302256	146302361	.	-	.	gene_id "ENSMUSG00000031290.15"; transcript_id "ENSMUST00000136789.8"; exon_number "8"; exon_id "ENSMUSE00000693291.2"; gene_type "protein_coding"; gene_name "Lrch2"; transcript_type "protein_coding"; transcript_name "Lrch2-203"; protein_id "ENSMUSP00000123633.2"; transcript_support_level "5"; mgi_id "MGI:2147870"; tag "mRNA_start_NF"; havana_gene "OTTMUSG00000018961.1"; havana_transcript "OTTMUST00000045542.1";
chrX	HAVANA	exon	146302034	146302170	.	-	.	gene_id "ENSMUSG00000031290.15"; transcript_id "ENSMUST00000136789.8"; exon_number "9"; exon_id "ENSMUSE00000693290.2"; gene_type "protein_coding"; gene_name "Lrch2"; transcript_type "protein_coding"; transcript_name "Lrch2-203"; protein_id "ENSMUSP00000123633.2"; transcript_support_level "5"; mgi_id "MGI:2147870"; tag "mRNA_start_NF"; havana_gene "OTTMUSG00000018961.1"; havana_transcript "OTTMUST00000045542.1";
chrX	HAVANA	CDS	146302034	146302170	.	-	.	gene_id "ENSMUSG00000031290.15"; transcript_id "ENSMUST00000136789.8"; exon_number "10"; exon_id "ENSMUSE00000693290.2"; gene_type "protein_coding"; gene_name "Lrch2"; transcript_type "protein_coding"; transcript_name "Lrch2-203"; protein_id "ENSMUSP00000123633.2"; transcript_support_level "5"; mgi_id "MGI:2147870"; tag "mRNA_start_NF"; havana_gene "OTTMUSG00000018961.1"; havana_transcript "OTTMUST00000045542.1";
chrX	HAVANA	exon	146295049	146295182	.	-	.	gene_id "ENSMUSG00000031290.15"; transcript_id "ENSMUST00000136789.8"; exon_number "11"; exon_id "ENSMUSE00000693289.2"; gene_type "protein_coding"; gene_name "Lrch2"; transcript_type "protein_coding"; transcript_name "Lrch2-203"; protein_id "ENSMUSP00000123633.2"; transcript_support_level "5"; mgi_id "MGI:2147870"; tag "mRNA_start_NF"; havana_gene "OTTMUSG00000018961.1"; havana_transcript "OTTMUST00000045542.1";
chrX	HAVANA	CDS	146295049	146295182	.	-	.	gene_id "ENSMUSG00000031290.15"; transcript_id "ENSMUST00000136789.8"; exon_number "12"; exon_id "ENSMUSE00000693289.2"; gene_type "protein_coding"; gene_name "Lrch2"; transcript_type "protein_coding"; transcript_name "Lrch2-203"; protein_id "ENSMUSP00000123633.2"; transcript_support_level "5"; mgi_id "MGI:2147870"; tag "mRNA_start_NF"; havana_gene "OTTMUSG00000018961.1"; havana_transcript "OTTMUST00000045542.1";
chrX	HAVANA	exon	146292701	146292788	.	-	.	gene_id "ENSMUSG00000031290.15"; transcript_id "ENSMUST00000136789.8"; exon_number "13"; exon_id "ENSMUSE00000250115.6"; gene_type "protein_coding"; gene_name "Lrch2"; transcript_type "protein_coding"; transcript_name "Lrch2-203"; protein_id "ENSMUSP00000123633.2"; transcript_support_level "5"; mgi_id "MGI:2147870"; tag "mRNA_start_NF"; havana_gene "OTTMUSG00000018961.1"; havana_transcript "OTTMUST00000045542.1";
chrX	HAVANA	CDS	146292701	146292788	.	-	.	gene_id "ENSMUSG00000031290.15"; transcript_id "ENSMUST00000136789.8"; exon_number "14"; exon_id "ENSMUSE00000250115.6"; gene_type "protein_coding"; gene_name "Lrch2"; transcript_type "protein_coding"; transcript_name "Lrch2-203"; protein_id "ENSMUSP00000123633.2"; transcript_support_level "5"; mgi_id "MGI:2147870"; tag "mRNA_start_NF"; havana_gene "OTTMUSG00000018961.1"; havana_transcript "OTTMUST00000045542.1";
chrX	HAVANA	exon	146292106	146292217	.	-	.	gene_id "ENSMUSG00000031290.15"; transcript_id "ENSMUST00000136789.8"; exon_number "15"; exon_id "ENSMUSE00000250108.2"; gene_type "protein_coding"; gene_name "Lrch2"; transcript_type "protein_coding"; transcript_name "Lrch2-203"; protein_id "ENSMUSP00000123633.2"; transcript_support_level "5"; mgi_id "MGI:2147870"; tag "mRNA_start_NF"; havana_gene "OTTMUSG00000018961.1"; havana_transcript "OTTMUST00000045542.1";
chrX	HAVANA	CDS	146292106	146292217	.	-	.	gene_id "ENSMUSG00000031290.15"; transcript_id "ENSMUST00000136789.8"; exon_number "16"; exon_id "ENSMUSE00000250108.2"; gene_type "protein_coding"; gene_name "Lrch2"; transcript_type "protein_coding"; transcript_name "Lrch2-203"; protein_id "ENSMUSP00000123633.2"; transcript_support_level "5"; mgi_id "MGI:2147870"; tag "mRNA_start_NF"; havana_gene "OTTMUSG00000018961.1"; havana_transcript "OTTMUST00000045542.1";
chrX	HAVANA	exon	146291815	146291912	.	-	.	gene_id "ENSMUSG00000031290.15"; transcript_id "ENSMUST00000136789.8"; exon_number "17"; exon_id "ENSMUSE00000250103.2"; gene_type "protein_coding"; gene_name "Lrch2"; transcript_type "protein_coding"; transcript_name "Lrch2-203"; protein_id "ENSMUSP00000123633.2"; transcript_support_level "5"; mgi_id "MGI:2147870"; tag "mRNA_start_NF"; havana_gene "OTTMUSG00000018961.1"; havana_transcript "OTTMUST00000045542.1";
chrX	HAVANA	CDS	146291815	146291912	.	-	.	gene_id "ENSMUSG00000031290.15"; transcript_id "ENSMUST00000136789.8"; exon_number "18"; exon_id "ENSMUSE00000250103.2"; gene_type "protein_coding"; gene_name "Lrch2"; transcript_type "protein_coding"; transcript_name "Lrch2-203"; protein_id "ENSMUSP00000123633.2"; transcript_support_level "5"; mgi_id "MGI:2147870"; tag "mRNA_start_NF"; havana_gene "OTTMUSG00000018961.1"; havana_transcript "OTTMUST00000045542.1";
chrX	HAVANA	exon	146291655	146291713	.	-	.	gene_id "ENSMUSG00000031290.15"; transcript_id "ENSMUST00000136789.8"; exon_number "19"; exon_id "ENSMUSE00000250097.2"; gene_type "protein_coding"; gene_name "Lrch2"; transcript_type "protein_coding"; transcript_name "Lrch2-203"; protein_id "ENSMUSP00000123633.2"; transcript_support_level "5"; mgi_id "MGI:2147870"; tag "mRNA_start_NF"; havana_gene "OTTMUSG00000018961.1"; havana_transcript "OTTMUST00000045542.1";
chrX	HAVANA	CDS	146291655	146291713	.	-	.	gene_id "ENSMUSG00000031290.15"; transcript_id "ENSMUST00000136789.8"; exon_number "20"; exon_id "ENSMUSE00000250097.2"; gene_type "protein_coding"; gene_name "Lrch2"; transcript_type "protein_coding"; transcript_name "Lrch2-203"; protein_id "ENSMUSP00000123633.2"; transcript_support_level "5"; mgi_id "MGI:2147870"; tag "mRNA_start_NF"; havana_gene "OTTMUSG00000018961.1"; havana_transcript "OTTMUST00000045542.1";
chrX	HAVANA	exon	146286380	146286487	.	-	.	gene_id "ENSMUSG00000031290.15"; transcript_id "ENSMUST00000136789.8"; exon_number "21"; exon_id "ENSMUSE00000405465.2"; gene_type "protein_coding"; gene_name "Lrch2"; transcript_type "protein_coding"; transcript_name "Lrch2-203"; protein_id "ENSMUSP00000123633.2"; transcript_support_level "5"; mgi_id "MGI:2147870"; tag "mRNA_start_NF"; havana_gene "OTTMUSG00000018961.1"; havana_transcript "OTTMUST00000045542.1";
chrX	HAVANA	CDS	146286380	146286487	.	-	.	gene_id "ENSMUSG00000031290.15"; transcript_id "ENSMUST00000136789.8"; exon_number "22"; exon_id "ENSMUSE00000405465.2"; gene_type "protein_coding"; gene_name "Lrch2"; transcript_type "protein_coding"; transcript_name "Lrch2-203"; protein_id "ENSMUSP00000123633.2"; transcript_support_level "5"; mgi_id "MGI:2147870"; tag "mRNA_start_NF"; havana_gene "OTTMUSG00000018961.1"; havana_transcript "OTTMUST00000045542.1";
chrX	HAVANA	exon	146279763	146279828	.	-	.	gene_id "ENSMUSG00000031290.15"; transcript_id "ENSMUST00000136789.8"; exon_number "23"; exon_id "ENSMUSE00001299673.2"; gene_type "protein_coding"; gene_name "Lrch2"; transcript_type "protein_coding"; transcript_name "Lrch2-203"; protein_id "ENSMUSP00000123633.2"; transcript_support_level "5"; mgi_id "MGI:2147870"; tag "mRNA_start_NF"; havana_gene "OTTMUSG00000018961.1"; havana_transcript "OTTMUST00000045542.1";
chrX	HAVANA	CDS	146279763	146279828	.	-	.	gene_id "ENSMUSG00000031290.15"; transcript_id "ENSMUST00000136789.8"; exon_number "24"; exon_id "ENSMUSE00001299673.2"; gene_type "protein_coding"; gene_name "Lrch2"; transcript_type "protein_coding"; transcript_name "Lrch2-203"; protein_id "ENSMUSP00000123633.2"; transcript_support_level "5"; mgi_id "MGI:2147870"; tag "mRNA_start_NF"; havana_gene "OTTMUSG00000018961.1"; havana_transcript "OTTMUST00000045542.1";
chrX	HAVANA	exon	146275035	146275083	.	-	.	gene_id "ENSMUSG00000031290.15"; transcript_id "ENSMUST00000136789.8"; exon_number "25"; exon_id "ENSMUSE00001298301.2"; gene_type "protein_coding"; gene_name "Lrch2"; transcript_type "protein_coding"; transcript_name "Lrch2-203"; protein_id "ENSMUSP00000123633.2"; transcript_support_level "5"; mgi_id "MGI:2147870"; tag "mRNA_start_NF"; havana_gene "OTTMUSG00000018961.1"; havana_transcript "OTTMUST00000045542.1";
chrX	HAVANA	CDS	146275035	146275083	.	-	.	gene_id "ENSMUSG00000031290.15"; transcript_id "ENSMUST00000136789.8"; exon_number "26"; exon_id "ENSMUSE00001298301.2"; gene_type "protein_coding"; gene_name "Lrch2"; transcript_type "protein_coding"; transcript_name "Lrch2-203"; protein_id "ENSMUSP00000123633.2"; transcript_support_level "5"; mgi_id "MGI:2147870"; tag "mRNA_start_NF"; havana_gene "OTTMUSG00000018961.1"; havana_transcript "OTTMUST00000045542.1";
chrX	HAVANA	exon	146274831	146274947	.	-	.	gene_id "ENSMUSG00000031290.15"; transcript_id "ENSMUST00000136789.8"; exon_number "27"; exon_id "ENSMUSE00001222704.2"; gene_type "protein_coding"; gene_name "Lrch2"; transcript_type "protein_coding"; transcript_name "Lrch2-203"; protein_id "ENSMUSP00000123633.2"; transcript_support_level "5"; mgi_id "MGI:2147870"; tag "mRNA_start_NF"; havana_gene "OTTMUSG00000018961.1"; havana_transcript "OTTMUST00000045542.1";
chrX	HAVANA	CDS	146274831	146274947	.	-	.	gene_id "ENSMUSG00000031290.15"; transcript_id "ENSMUST00000136789.8"; exon_number "28"; exon_id "ENSMUSE00001222704.2"; gene_type "protein_coding"; gene_name "Lrch2"; transcript_type "protein_coding"; transcript_name "Lrch2-203"; protein_id "ENSMUSP00000123633.2"; transcript_support_level "5"; mgi_id "MGI:2147870"; tag "mRNA_start_NF"; havana_gene "OTTMUSG00000018961.1"; havana_transcript "OTTMUST00000045542.1";
chrX	HAVANA	exon	146271230	146271274	.	-	.	gene_id "ENSMUSG00000031290.15"; transcript_id "ENSMUST00000136789.8"; exon_number "29"; exon_id "ENSMUSE00001283715.2"; gene_type "protein_coding"; gene_name "Lrch2"; transcript_type "protein_coding"; transcript_name "Lrch2-203"; protein_id "ENSMUSP00000123633.2"; transcript_support_level "5"; mgi_id "MGI:2147870"; tag "mRNA_start_NF"; havana_gene "OTTMUSG00000018961.1"; havana_transcript "OTTMUST00000045542.1";
chrX	HAVANA	CDS	146271230	146271274	.	-	.	gene_id "ENSMUSG00000031290.15"; transcript_id "ENSMUST00000136789.8"; exon_number "30"; exon_id "ENSMUSE00001283715.2"; gene_type "protein_coding"; gene_name "Lrch2"; transcript_type "protein_coding"; transcript_name "Lrch2-203"; protein_id "ENSMUSP00000123633.2"; transcript_support_level "5"; mgi_id "MGI:2147870"; tag "mRNA_start_NF"; havana_gene "OTTMUSG00000018961.1"; havana_transcript "OTTMUST00000045542.1";
chrX	HAVANA	exon	146267750	146267800	.	-	.	gene_id "ENSMUSG00000031290.15"; transcript_id "ENSMUST00000136789.8"; exon_number "31"; exon_id "ENSMUSE00000250048.2"; gene_type "protein_coding"; gene_name "Lrch2"; transcript_type "protein_coding"; transcript_name "Lrch2-203"; protein_id "ENSMUSP00000123633.2"; transcript_support_level "5"; mgi_id "MGI:2147870"; tag "mRNA_start_NF"; havana_gene "OTTMUSG00000018961.1"; havana_transcript "OTTMUST00000045542.1";
chrX	HAVANA	CDS	146267750	146267800	.	-	.	gene_id "ENSMUSG00000031290.15"; transcript_id "ENSMUST00000136789.8"; exon_number "32"; exon_id "ENSMUSE00000250048.2"; gene_type "protein_coding"; gene_name "Lrch2"; transcript_type "protein_coding"; transcript_name "Lrch2-203"; protein_id "ENSMUSP00000123633.2"; transcript_support_level "5"; mgi_id "MGI:2147870"; tag "mRNA_start_NF"; havana_gene "OTTMUSG00000018961.1"; havana_transcript "OTTMUST00000045542.1";
chrX	HAVANA	exon	146264611	146264668	.	-	.	gene_id "ENSMUSG00000031290.15"; transcript_id "ENSMUST00000136789.8"; exon_number "33"; exon_id "ENSMUSE00001248351.2"; gene_type "protein_coding"; gene_name "Lrch2"; transcript_type "protein_coding"; transcript_name "Lrch2-203"; protein_id "ENSMUSP00000123633.2"; transcript_support_level "5"; mgi_id "MGI:2147870"; tag "mRNA_start_NF"; havana_gene "OTTMUSG00000018961.1"; havana_transcript "OTTMUST00000045542.1";
chrX	HAVANA	CDS	146264611	146264668	.	-	.	gene_id "ENSMUSG00000031290.15"; transcript_id "ENSMUST00000136789.8"; exon_number "34"; exon_id "ENSMUSE00001248351.2"; gene_type "protein_coding"; gene_name "Lrch2"; transcript_type "protein_coding"; transcript_name "Lrch2-203"; protein_id "ENSMUSP00000123633.2"; transcript_support_level "5"; mgi_id "MGI:2147870"; tag "mRNA_start_NF"; havana_gene "OTTMUSG00000018961.1"; havana_transcript "OTTMUST00000045542.1";
chrX	HAVANA	exon	146263780	146263892	.	-	.	gene_id "ENSMUSG00000031290.15"; transcript_id "ENSMUST00000136789.8"; exon_number "35"; exon_id "ENSMUSE00001311318.2"; gene_type "protein_coding"; gene_name "Lrch2"; transcript_type "protein_coding"; transcript_name "Lrch2-203"; protein_id "ENSMUSP00000123633.2"; transcript_support_level "5"; mgi_id "MGI:2147870"; tag "mRNA_start_NF"; havana_gene "OTTMUSG00000018961.1"; havana_transcript "OTTMUST00000045542.1";
chrX	HAVANA	CDS	146263780	146263892	.	-	.	gene_id "ENSMUSG00000031290.15"; transcript_id "ENSMUST00000136789.8"; exon_number "36"; exon_id "ENSMUSE00001311318.2"; gene_type "protein_coding"; gene_name "Lrch2"; transcript_type "protein_coding"; transcript_name "Lrch2-203"; protein_id "ENSMUSP00000123633.2"; transcript_support_level "5"; mgi_id "MGI:2147870"; tag "mRNA_start_NF"; havana_gene "OTTMUSG00000018961.1"; havana_transcript "OTTMUST00000045542.1";
chrX	HAVANA	exon	146263464	146263601	.	-	.	gene_id "ENSMUSG00000031290.15"; transcript_id "ENSMUST00000136789.8"; exon_number "37"; exon_id "ENSMUSE00001208475.2"; gene_type "protein_coding"; gene_name "Lrch2"; transcript_type "protein_coding"; transcript_name "Lrch2-203"; protein_id "ENSMUSP00000123633.2"; transcript_support_level "5"; mgi_id "MGI:2147870"; tag "mRNA_start_NF"; havana_gene "OTTMUSG00000018961.1"; havana_transcript "OTTMUST00000045542.1";
chrX	HAVANA	CDS	146263464	146263601	.	-	.	gene_id "ENSMUSG00000031290.15"; transcript_id "ENSMUST00000136789.8"; exon_number "38"; exon_id "ENSMUSE00001208475.2"; gene_type "protein_coding"; gene_name "Lrch2"; transcript_type "protein_coding"; transcript_name "Lrch2-203"; protein_id "ENSMUSP00000123633.2"; transcript_support_level "5"; mgi_id "MGI:2147870"; tag "mRNA_start_NF"; havana_gene "OTTMUSG00000018961.1"; havana_transcript "OTTMUST00000045542.1";
chrX	HAVANA	exon	146263253	146263330	.	-	.	gene_id "ENSMUSG00000031290.15"; transcript_id "ENSMUST00000136789.8"; exon_number "39"; exon_id "ENSMUSE00001232902.2"; gene_type "protein_coding"; gene_name "Lrch2"; transcript_type "protein_coding"; transcript_name "Lrch2-203"; protein_id "ENSMUSP00000123633.2"; transcript_support_level "5"; mgi_id "MGI:2147870"; tag "mRNA_start_NF"; havana_gene "OTTMUSG00000018961.1"; havana_transcript "OTTMUST00000045542.1";
chrX	HAVANA	CDS	146263253	146263330	.	-	.	gene_id "ENSMUSG00000031290.15"; transcript_id "ENSMUST00000136789.8"; exon_number "40"; exon_id "ENSMUSE00001232902.2"; gene_type "protein_coding"; gene_name "Lrch2"; transcript_type "protein_coding"; transcript_name "Lrch2-203"; protein_id "ENSMUSP00000123633.2"; transcript_support_level "5"; mgi_id "MGI:2147870"; tag "mRNA_start_NF"; havana_gene "OTTMUSG00000018961.1"; havana_transcript "OTTMUST00000045542.1";
chrX	HAVANA	CDS	146255956	146256072	.	-	.	gene_id "ENSMUSG00000031290.15"; transcript_id "ENSMUST00000136789.8"; exon_number "41"; exon_id "3165";
chrX	HAVANA	stop_codon	146255953	146255955	.	-	.	gene_id "ENSMUSG00000031290.15"; transcript_id "ENSMUST00000136789.8"; exon_number "42"; exon_id "3166";
chrX	HAVANA	exon	146253376	146256072	.	-	.	gene_id "ENSMUSG00000031290.15"; transcript_id "ENSMUST00000136789.8"; exon_number "43"; exon_id "ENSMUSE00000785900.2"; gene_type "protein_coding"; gene_name "Lrch2"; transcript_type "protein_coding"; transcript_name "Lrch2-203"; protein_id "ENSMUSP00000123633.2"; transcript_support_level "5"; mgi_id "MGI:2147870"; tag "mRNA_start_NF"; havana_gene "OTTMUSG00000018961.1"; havana_transcript "OTTMUST00000045542.1";
chrX	HAVANA	UTR	146253376	146255955	.	-	.	gene_id "ENSMUSG00000031290.15"; transcript_id "ENSMUST00000136789.8"; exon_number "44"; exon_id "3167";
chrX	IsoQuant	transcript	146255809	146337099	.	-	.	gene_id "ENSMUSG00000031290.15"; transcript_id "transcript5134.chrX.nic"; exons "20";
chrX	IsoQuant	exon	146336674	146337099	.	-	.	gene_id "ENSMUSG00000031290.15"; transcript_id "transcript5134.chrX.nic"; exon_number "1"; exon_id "3168";
chrX	IsoQuant	exon	146308270	146308414	.	-	.	gene_id "ENSMUSG00000031290.15"; transcript_id "transcript5134.chrX.nic"; exon_number "2"; exon_id "ENSMUSE00000693295.2";
chrX	IsoQuant	exon	146305509	146305635	.	-	.	gene_id "ENSMUSG00000031290.15"; transcript_id "transcript5134.chrX.nic"; exon_number "3"; exon_id "ENSMUSE00000693293.2";
chrX	IsoQuant	exon	146302256	146302361	.	-	.	gene_id "ENSMUSG00000031290.15"; transcript_id "transcript5134.chrX.nic"; exon_number "4"; exon_id "ENSMUSE00000693291.2";
chrX	IsoQuant	exon	146302034	146302170	.	-	.	gene_id "ENSMUSG00000031290.15"; transcript_id "transcript5134.chrX.nic"; exon_number "5"; exon_id "ENSMUSE00000693290.2";
chrX	IsoQuant	exon	146295049	146295182	.	-	.	gene_id "ENSMUSG00000031290.15"; transcript_id "transcript5134.chrX.nic"; exon_number "6"; exon_id "ENSMUSE00000693289.2";
chrX	IsoQuant	exon	146292701	146292788	.	-	.	gene_id "ENSMUSG00000031290.15"; transcript_id "transcript5134.chrX.nic"; exon_number "7"; exon_id "ENSMUSE00000250115.6";
chrX	IsoQuant	exon	146292106	146292217	.	-	.	gene_id "ENSMUSG00000031290.15"; transcript_id "transcript5134.chrX.nic"; exon_number "8"; exon_id "ENSMUSE00000250108.2";
chrX	IsoQuant	exon	146291815	146291912	.	-	.	gene_id "ENSMUSG00000031290.15"; transcript_id "transcript5134.chrX.nic"; exon_number "9"; exon_id "ENSMUSE00000250103.2";
chrX	IsoQuant	exon	146291655	146291713	.	-	.	gene_id "ENSMUSG00000031290.15"; transcript_id "transcript5134.chrX.nic"; exon_number "10"; exon_id "ENSMUSE00000250097.2";
chrX	IsoQuant	exon	146286380	146286487	.	-	.	gene_id "ENSMUSG00000031290.15"; transcript_id "transcript5134.chrX.nic"; exon_number "11"; exon_id "ENSMUSE00000405465.2";
chrX	IsoQuant	exon	146275035	146275083	.	-	.	gene_id "ENSMUSG00000031290.15"; transcript_id "transcript5134.chrX.nic"; exon_number "12"; exon_id "ENSMUSE00001298301.2";
chrX	IsoQuant	exon	146274831	146274947	.	-	.	gene_id "ENSMUSG00000031290.15"; transcript_id "transcript5134.chrX.nic"; exon_number "13"; exon_id "ENSMUSE00001222704.2";
chrX	IsoQuant	exon	146271230	146271274	.	-	.	gene_id "ENSMUSG00000031290.15"; transcript_id "transcript5134.chrX.nic"; exon_number "14"; exon_id "ENSMUSE00001283715.2";
chrX	IsoQuant	exon	146267750	146267800	.	-	.	gene_id "ENSMUSG00000031290.15"; transcript_id "transcript5134.chrX.nic"; exon_number "15"; exon_id "ENSMUSE00000250048.2";
chrX	IsoQuant	exon	146264611	146264668	.	-	.	gene_id "ENSMUSG00000031290.15"; transcript_id "transcript5134.chrX.nic"; exon_number "16"; exon_id "ENSMUSE00001248351.2";
chrX	IsoQuant	exon	146263780	146263892	.	-	.	gene_id "ENSMUSG00000031290.15"; transcript_id "transcript5134.chrX.nic"; exon_number "17"; exon_id "ENSMUSE00001311318.2";
chrX	IsoQuant	exon	146263464	146263601	.	-	.	gene_id "ENSMUSG00000031290.15"; transcript_id "transcript5134.chrX.nic"; exon_number "18"; exon_id "ENSMUSE00001208475.2";
chrX	IsoQuant	exon	146263253	146263330	.	-	.	gene_id "ENSMUSG00000031290.15"; transcript_id "transcript5134.chrX.nic"; exon_number "19"; exon_id "ENSMUSE00001232902.2";
chrX	IsoQuant	exon	146255809	146256072	.	-	.	gene_id "ENSMUSG00000031290.15"; transcript_id "transcript5134.chrX.nic"; exon_number "20"; exon_id "ENSMUSE00000795227.2";
chrX	IsoQuant	gene	146321068	146324646	.	-	.	gene_id "novel_gene_chrX_5141"; transcripts "1";
chrX	IsoQuant	transcript	146321068	146324646	.	-	.	gene_id "novel_gene_chrX_5141"; transcript_id "transcript5140.chrX.nnic"; exons "1";
chrX	IsoQuant	exon	146321068	146324646	.	-	.	gene_id "novel_gene_chrX_5141"; transcript_id "transcript5140.chrX.nnic"; exon_number "1"; exon_id "3169";
chrX	HAVANA	gene	149180769	149242150	.	-	.	gene_id "ENSMUSG00000041353.13"; transcripts "3"; gene_type "protein_coding"; gene_name "Vcf2"; mgi_id "MGI:1923420"; havana_gene "OTTMUSG00000018995.1";
chrX	ENSEMBL	transcript	149191580	149223901	.	-	.	gene_id "ENSMUSG00000041353.13"; transcript_id "ENSMUST00000163233.2"; exons "3"; gene_type "protein_coding"; gene_name "Vcf2"; transcript_type "protein_coding"; transcript_name "Vcf2-211"; protein_id "ENSMUSP00000132541.2"; transcript_support_level "2"; mgi_id "MGI:1923420"; tag "basic"; ccdsid "CCDS53219.1"; havana_gene "OTTMUSG00000018995.1";
chrX	ENSEMBL	UTR	149223798	149223901	.	-	.	gene_id "ENSMUSG00000041353.13"; transcript_id "ENSMUST00000163233.2"; exon_number "1"; exon_id "3170";
chrX	ENSEMBL	start_codon	149223795	149223797	.	-	.	gene_id "ENSMUSG00000041353.13"; transcript_id "ENSMUST00000163233.2"; exon_number "2"; exon_id "3171";
chrX	ENSEMBL	exon	149223763	149223901	.	-	.	gene_id "ENSMUSG00000041353.13"; transcript_id "ENSMUST00000163233.2"; exon_number "3"; exon_id "ENSMUSE00001266906.2"; gene_type "protein_coding"; gene_name "Vcf2"; transcript_type "protein_coding"; transcript_name "Vcf2-211"; protein_id "ENSMUSP00000132541.2"; transcript_support_level "2"; mgi_id "MGI:1923420"; tag "basic"; ccdsid "CCDS53219.1"; havana_gene "OTTMUSG00000018995.1";
chrX	ENSEMBL	CDS	149223763	149223797	.	-	.	gene_id "ENSMUSG00000041353.13"; transcript_id "ENSMUST00000163233.2"; exon_number "4"; exon_id "3172";
chrX	ENSEMBL	exon	149203338	149203437	.	-	.	gene_id "ENSMUSG00000041353.13"; transcript_id "ENSMUST00000163233.2"; exon_number "5"; exon_id "ENSMUSE00001310043.2"; gene_type "protein_coding"; gene_name "Vcf2"; transcript_type "protein_coding"; transcript_name "Vcf2-211"; protein_id "ENSMUSP00000132541.2"; transcript_support_level "2"; mgi_id "MGI:1923420"; tag "basic"; ccdsid "CCDS53219.1"; havana_gene "OTTMUSG00000018995.1";
chrX	ENSEMBL	CDS	149203338	149203437	.	-	.	gene_id "ENSMUSG00000041353.13"; transcript_id "ENSMUST00000163233.2"; exon_number "6"; exon_id "ENSMUSE00001310043.2"; gene_type "protein_coding"; gene_name "Vcf2"; transcript_type "protein_coding"; transcript_name "Vcf2-211"; protein_id "ENSMUSP00000132541.2"; transcript_support_level "2"; mgi_id "MGI:1923420"; tag "basic"; ccdsid "CCDS53219.1"; havana_gene "OTTMUSG00000018995.1";
chrX	ENSEMBL	CDS	149192363	149192596	.	-	.	gene_id "ENSMUSG00000041353.13"; transcript_id "ENSMUST00000163233.2"; exon_number "7"; exon_id "3173";
chrX	ENSEMBL	stop_codon	149192360	149192362	.	-	.	gene_id "ENSMUSG00000041353.13"; transcript_id "ENSMUST00000163233.2"; exon_number "8"; exon_id "3174";
chrX	ENSEMBL	exon	149191580	149192596	.	-	.	gene_id "ENSMUSG00000041353.13"; transcript_id "ENSMUST00000163233.2"; exon_number "9"; exon_id "ENSMUSE00000874435.2"; gene_type "protein_coding"; gene_name "Vcf2"; transcript_type "protein_coding"; transcript_name "Vcf2-211"; protein_id "ENSMUSP00000132541.2"; transcript_support_level "2"; mgi_id "MGI:1923420"; tag "basic"; ccdsid "CCDS53219.1"; havana_gene "OTTMUSG00000018995.1";
chrX	ENSEMBL	UTR	149191580	149192362	.	-	.	gene_id "ENSMUSG00000041353.13"; transcript_id "ENSMUST00000163233.2"; exon_number "10"; exon_id "3175";
chrX	HAVANA	transcript	149191574	149242150	.	-	.	gene_id "ENSMUSG00000041353.13"; transcript_id "ENSMUST00000148968.8"; exons "3"; gene_type "protein_coding"; gene_name "Vcf2"; transcript_type "protein_coding_CDS_not_defined"; transcript_name "Vcf2-208"; transcript_support_level "1"; mgi_id "MGI:1923420"; havana_gene "OTTMUSG00000018995.1"; havana_transcript "OTTMUST00000045878.1";
chrX	HAVANA	exon	149241958	149242150	.	-	.	gene_id "ENSMUSG00000041353.13"; transcript_id "ENSMUST00000148968.8"; exon_number "1"; exon_id "ENSMUSE00000763001.2"; gene_type "protein_coding"; gene_name "Vcf2"; transcript_type "protein_coding_CDS_not_defined"; transcript_name "Vcf2-208"; transcript_support_level "1"; mgi_id "MGI:1923420"; havana_gene "OTTMUSG00000018995.1"; havana_transcript "OTTMUST00000045878.1";
chrX	HAVANA	exon	149203338	149203437	.	-	.	gene_id "ENSMUSG00000041353.13"; transcript_id "ENSMUST00000148968.8"; exon_number "2"; exon_id "ENSMUSE00001310043.2"; gene_type "protein_coding"; gene_name "Vcf2"; transcript_type "protein_coding_CDS_not_defined"; transcript_name "Vcf2-208"; transcript_support_level "1"; mgi_id "MGI:1923420"; havana_gene "OTTMUSG00000018995.1"; havana_transcript "OTTMUST00000045878.1";
chrX	HAVANA	exon	149191574	149192596	.	-	.	gene_id "ENSMUSG00000041353.13"; transcript_id "ENSMUST00000148968.8"; exon_number "3"; exon_id "ENSMUSE00000838635.2"; gene_type "protein_coding"; gene_name "Vcf2"; transcript_type "protein_coding_CDS_not_defined"; transcript_name "Vcf2-208"; transcript_support_level "1"; mgi_id "MGI:1923420"; havana_gene "OTTMUSG00000018995.1"; havana_transcript "OTTMUST00000045878.1";
chrX	HAVANA	transcript	149191574	149224102	.	-	.	gene_id "ENSMUSG00000041353.13"; transcript_id "ENSMUST00000141948.8"; exons "3"; gene_type "protein_coding"; gene_name "Vcf2"; transcript_type "protein_coding_CDS_not_defined"; transcript_name "Vcf2-206"; transcript_support_level "1"; mgi_id "MGI:1923420"; havana_gene "OTTMUSG00000018995.1"; havana_transcript "OTTMUST00000045879.1";
chrX	HAVANA	exon	149223976	149224102	.	-	.	gene_id "ENSMUSG00000041353.13"; transcript_id "ENSMUST00000141948.8"; exon_number "1"; exon_id "ENSMUSE00000736312.2"; gene_type "protein_coding"; gene_name "Vcf2"; transcript_type "protein_coding_CDS_not_defined"; transcript_name "Vcf2-206"; transcript_support_level "1"; mgi_id "MGI:1923420"; havana_gene "OTTMUSG00000018995.1"; havana_transcript "OTTMUST00000045879.1";
chrX	HAVANA	exon	149203338	149203437	.	-	.	gene_id "ENSMUSG00000041353.13"; transcript_id "ENSMUST00000141948.8"; exon_number "2"; exon_id "ENSMUSE00001310043.2"; gene_type "protein_coding"; gene_name "Vcf2"; transcript_type "protein_coding_CDS_not_defined"; transcript_name "Vcf2-206"; transcript_support_level "1"; mgi_id "MGI:1923420"; havana_gene "OTTMUSG00000018995.1"; havana_transcript "OTTMUST00000045879.1";
chrX	HAVANA	exon	149191574	149192596	.	-	.	gene_id "ENSMUSG00000041353.13"; transcript_id "ENSMUST00000141948.8"; exon_number "3"; exon_id "ENSMUSE00000838635.2"; gene_type "protein_coding"; gene_name "Vcf2"; transcript_type "protein_coding_CDS_not_defined"; transcript_name "Vcf2-206"; transcript_support_level "1"; mgi_id "MGI:1923420"; havana_gene "OTTMUSG00000018995.1"; havana_transcript "OTTMUST00000045879.1";
chrX	IsoQuant	gene	149192310	149195171	.	-	.	gene_id "novel_gene_chrX_5193"; transcripts "1";
chrX	IsoQuant	transcript	149192310	149195171	.	-	.	gene_id "novel_gene_chrX_5193"; transcript_id "transcript5192.chrX.nnic"; exons "1";
chrX	IsoQuant	exon	149192310	149195171	.	-	.	gene_id "novel_gene_chrX_5193"; transcript_id "transcript5192.chrX.nnic"; exon_number "1"; exon_id "3176";
chrX	IsoQuant	gene	149220145	149223929	.	-	.	gene_id "novel_gene_chrX_5183"; transcripts "1";
chrX	IsoQuant	transcript	149220145	149223929	.	-	.	gene_id "novel_gene_chrX_5183"; transcript_id "transcript5182.chrX.nnic"; exons "2";
chrX	IsoQuant	exon	149223763	149223929	.	-	.	gene_id "novel_gene_chrX_5183"; transcript_id "transcript5182.chrX.nnic"; exon_number "1"; exon_id "3177";
chrX	IsoQuant	exon	149220145	149221358	.	-	.	gene_id "novel_gene_chrX_5183"; transcript_id "transcript5182.chrX.nnic"; exon_number "2"; exon_id "ENSMUSE00000845632.2";
chrX	IsoQuant	gene	149240722	149242147	.	-	.	gene_id "novel_gene_chrX_5189"; transcripts "1";
chrX	IsoQuant	transcript	149240722	149242147	.	-	.	gene_id "novel_gene_chrX_5189"; transcript_id "transcript5188.chrX.nnic"; exons "1";
chrX	IsoQuant	exon	149240722	149242147	.	-	.	gene_id "novel_gene_chrX_5189"; transcript_id "transcript5188.chrX.nnic"; exon_number "1"; exon_id "3178";
chrX	IsoQuant	gene	149291070	149294441	.	-	.	gene_id "novel_gene_chrX_5191"; transcripts "1";
chrX	IsoQuant	transcript	149291070	149294441	.	-	.	gene_id "novel_gene_chrX_5191"; transcript_id "transcript5190.chrX.nnic"; exons "1";
chrX	IsoQuant	exon	149291070	149294441	.	-	.	gene_id "novel_gene_chrX_5191"; transcript_id "transcript5190.chrX.nnic"; exon_number "1"; exon_id "3179";
chrX	HAVANA	gene	149302515	149372864	.	-	.	gene_id "ENSMUSG00000025269.17"; transcripts "1"; gene_type "protein_coding"; gene_name "Apex2"; mgi_id "MGI:1924872"; tag "ncRNA_host"; havana_gene "OTTMUSG00000019152.1";
chrX	ENSEMBL	transcript	149354504	149371145	.	-	.	gene_id "ENSMUSG00000025269.17"; transcript_id "ENSMUST00000026303.16"; exons "6"; gene_type "protein_coding"; gene_name "Apex2"; transcript_type "protein_coding"; transcript_name "Apex2-201"; protein_id "ENSMUSP00000026303.10"; transcript_support_level "1"; mgi_id "MGI:1924872"; tag "basic"; ccdsid "CCDS30463.1"; havana_gene "OTTMUSG00000019152.1";
chrX	ENSEMBL	UTR	149371073	149371145	.	-	.	gene_id "ENSMUSG00000025269.17"; transcript_id "ENSMUST00000026303.16"; exon_number "1"; exon_id "3180";
chrX	ENSEMBL	start_codon	149371070	149371072	.	-	.	gene_id "ENSMUSG00000025269.17"; transcript_id "ENSMUST00000026303.16"; exon_number "2"; exon_id "3181";
chrX	ENSEMBL	exon	149370919	149371145	.	-	.	gene_id "ENSMUSG00000025269.17"; transcript_id "ENSMUST00000026303.16"; exon_number "3"; exon_id "ENSMUSE00000358954.5"; gene_type "protein_coding"; gene_name "Apex2"; transcript_type "protein_coding"; transcript_name "Apex2-201"; protein_id "ENSMUSP00000026303.10"; transcript_support_level "1"; mgi_id "MGI:1924872"; tag "basic"; ccdsid "CCDS30463.1"; havana_gene "OTTMUSG00000019152.1";
chrX	ENSEMBL	CDS	149370919	149371072	.	-	.	gene_id "ENSMUSG00000025269.17"; transcript_id "ENSMUST00000026303.16"; exon_number "4"; exon_id "3182";
chrX	ENSEMBL	exon	149370039	149370122	.	-	.	gene_id "ENSMUSG00000025269.17"; transcript_id "ENSMUST00000026303.16"; exon_number "5"; exon_id "ENSMUSE00000475199.2"; gene_type "protein_coding"; gene_name "Apex2"; transcript_type "protein_coding"; transcript_name "Apex2-201"; protein_id "ENSMUSP00000026303.10"; transcript_support_level "1"; mgi_id "MGI:1924872"; tag "basic"; ccdsid "CCDS30463.1"; havana_gene "OTTMUSG00000019152.1";
chrX	ENSEMBL	CDS	149370039	149370122	.	-	.	gene_id "ENSMUSG00000025269.17"; transcript_id "ENSMUST00000026303.16"; exon_number "6"; exon_id "ENSMUSE00000475199.2"; gene_type "protein_coding"; gene_name "Apex2"; transcript_type "protein_coding"; transcript_name "Apex2-201"; protein_id "ENSMUSP00000026303.10"; transcript_support_level "1"; mgi_id "MGI:1924872"; tag "basic"; ccdsid "CCDS30463.1"; havana_gene "OTTMUSG00000019152.1";
chrX	ENSEMBL	exon	149368861	149369041	.	-	.	gene_id "ENSMUSG00000025269.17"; transcript_id "ENSMUST00000026303.16"; exon_number "7"; exon_id "ENSMUSE00001255092.2"; gene_type "protein_coding"; gene_name "Apex2"; transcript_type "protein_coding"; transcript_name "Apex2-201"; protein_id "ENSMUSP00000026303.10"; transcript_support_level "1"; mgi_id "MGI:1924872"; tag "basic"; ccdsid "CCDS30463.1"; havana_gene "OTTMUSG00000019152.1";
chrX	ENSEMBL	CDS	149368861	149369041	.	-	.	gene_id "ENSMUSG00000025269.17"; transcript_id "ENSMUST00000026303.16"; exon_number "8"; exon_id "ENSMUSE00001255092.2"; gene_type "protein_coding"; gene_name "Apex2"; transcript_type "protein_coding"; transcript_name "Apex2-201"; protein_id "ENSMUSP00000026303.10"; transcript_support_level "1"; mgi_id "MGI:1924872"; tag "basic"; ccdsid "CCDS30463.1"; havana_gene "OTTMUSG00000019152.1";
chrX	ENSEMBL	exon	149368197	149368343	.	-	.	gene_id "ENSMUSG00000025269.17"; transcript_id "ENSMUST00000026303.16"; exon_number "9"; exon_id "ENSMUSE00001267186.2"; gene_type "protein_coding"; gene_name "Apex2"; transcript_type "protein_coding"; transcript_name "Apex2-201"; protein_id "ENSMUSP00000026303.10"; transcript_support_level "1"; mgi_id "MGI:1924872"; tag "basic"; ccdsid "CCDS30463.1"; havana_gene "OTTMUSG00000019152.1";
chrX	ENSEMBL	CDS	149368197	149368343	.	-	.	gene_id "ENSMUSG00000025269.17"; transcript_id "ENSMUST00000026303.16"; exon_number "10"; exon_id "ENSMUSE00001267186.2"; gene_type "protein_coding"; gene_name "Apex2"; transcript_type "protein_coding"; transcript_name "Apex2-201"; protein_id "ENSMUSP00000026303.10"; transcript_support_level "1"; mgi_id "MGI:1924872"; tag "basic"; ccdsid "CCDS30463.1"; havana_gene "OTTMUSG00000019152.1";
chrX	ENSEMBL	exon	149367461	149367530	.	-	.	gene_id "ENSMUSG00000025269.17"; transcript_id "ENSMUST00000026303.16"; exon_number "11"; exon_id "ENSMUSE00001291332.2"; gene_type "protein_coding"; gene_name "Apex2"; transcript_type "protein_coding"; transcript_name "Apex2-201"; protein_id "ENSMUSP00000026303.10"; transcript_support_level "1"; mgi_id "MGI:1924872"; tag "basic"; ccdsid "CCDS30463.1"; havana_gene "OTTMUSG00000019152.1";
chrX	ENSEMBL	CDS	149367461	149367530	.	-	.	gene_id "ENSMUSG00000025269.17"; transcript_id "ENSMUST00000026303.16"; exon_number "12"; exon_id "ENSMUSE00001291332.2"; gene_type "protein_coding"; gene_name "Apex2"; transcript_type "protein_coding"; transcript_name "Apex2-201"; protein_id "ENSMUSP00000026303.10"; transcript_support_level "1"; mgi_id "MGI:1924872"; tag "basic"; ccdsid "CCDS30463.1"; havana_gene "OTTMUSG00000019152.1";
chrX	ENSEMBL	CDS	149354767	149355678	.	-	.	gene_id "ENSMUSG00000025269.17"; transcript_id "ENSMUST00000026303.16"; exon_number "13"; exon_id "3183";
chrX	ENSEMBL	stop_codon	149354764	149354766	.	-	.	gene_id "ENSMUSG00000025269.17"; transcript_id "ENSMUST00000026303.16"; exon_number "14"; exon_id "3184";
chrX	ENSEMBL	exon	149354504	149355678	.	-	.	gene_id "ENSMUSG00000025269.17"; transcript_id "ENSMUST00000026303.16"; exon_number "15"; exon_id "ENSMUSE00000511657.4"; gene_type "protein_coding"; gene_name "Apex2"; transcript_type "protein_coding"; transcript_name "Apex2-201"; protein_id "ENSMUSP00000026303.10"; transcript_support_level "1"; mgi_id "MGI:1924872"; tag "basic"; ccdsid "CCDS30463.1"; havana_gene "OTTMUSG00000019152.1";
chrX	ENSEMBL	UTR	149354504	149354766	.	-	.	gene_id "ENSMUSG00000025269.17"; transcript_id "ENSMUST00000026303.16"; exon_number "16"; exon_id "3185";
chrX	IsoQuant	gene	149305539	149308282	.	+	.	gene_id "novel_gene_chrX_5187"; transcripts "1";
chrX	IsoQuant	transcript	149305539	149308282	.	+	.	gene_id "novel_gene_chrX_5187"; transcript_id "transcript5186.chrX.nnic"; exons "1";
chrX	IsoQuant	exon	149305539	149308282	.	+	.	gene_id "novel_gene_chrX_5187"; transcript_id "transcript5186.chrX.nnic"; exon_number "1"; exon_id "3186";
chrX	HAVANA	gene	149330371	149353634	.	+	.	gene_id "ENSMUSG00000025270.14"; transcripts "4"; gene_type "protein_coding"; gene_name "Alas2"; mgi_id "MGI:87990"; havana_gene "OTTMUSG00000019150.1";
chrX	IsoQuant	transcript	149330419	149353618	.	+	.	gene_id "ENSMUSG00000025270.14"; transcript_id "transcript5147.chrX.nnic"; exons "12";
chrX	IsoQuant	exon	149330419	149330481	.	+	.	gene_id "ENSMUSG00000025270.14"; transcript_id "transcript5147.chrX.nnic"; exon_number "1"; exon_id "3187";
chrX	IsoQuant	exon	149332498	149332536	.	+	.	gene_id "ENSMUSG00000025270.14"; transcript_id "transcript5147.chrX.nnic"; exon_number "2"; exon_id "3188";
chrX	IsoQuant	exon	149335145	149335340	.	+	.	gene_id "ENSMUSG00000025270.14"; transcript_id "transcript5147.chrX.nnic"; exon_number "3"; exon_id "ENSMUSE00000385499.2";
chrX	IsoQuant	exon	149335955	149336077	.	+	.	gene_id "ENSMUSG00000025270.14"; transcript_id "transcript5147.chrX.nnic"; exon_number "4"; exon_id "ENSMUSE00000376173.2";
chrX	IsoQuant	exon	149336929	149337039	.	+	.	gene_id "ENSMUSG00000025270.14"; transcript_id "transcript5147.chrX.nnic"; exon_number "5"; exon_id "ENSMUSE00000149436.4";
chrX	IsoQuant	exon	149340182	149340404	.	+	.	gene_id "ENSMUSG00000025270.14"; transcript_id "transcript5147.chrX.nnic"; exon_number "6"; exon_id "ENSMUSE00000149432.4";
chrX	IsoQuant	exon	149340935	149341119	.	+	.	gene_id "ENSMUSG00000025270.14"; transcript_id "transcript5147.chrX.nnic"; exon_number "7"; exon_id "ENSMUSE00000544674.2";
chrX	IsoQuant	exon	149343730	149343909	.	+	.	gene_id "ENSMUSG00000025270.14"; transcript_id "transcript5147.chrX.nnic"; exon_number "8"; exon_id "ENSMUSE00000544672.2";
chrX	IsoQuant	exon	149346757	149346921	.	+	.	gene_id "ENSMUSG00000025270.14"; transcript_id "transcript5147.chrX.nnic"; exon_number "9"; exon_id "ENSMUSE00000544671.2";
chrX	IsoQuant	exon	149348003	149348271	.	+	.	gene_id "ENSMUSG00000025270.14"; transcript_id "transcript5147.chrX.nnic"; exon_number "10"; exon_id "ENSMUSE00000149435.2";
chrX	IsoQuant	exon	149349497	149349659	.	+	.	gene_id "ENSMUSG00000025270.14"; transcript_id "transcript5147.chrX.nnic"; exon_number "11"; exon_id "ENSMUSE00000149433.2";
chrX	IsoQuant	exon	149353324	149353618	.	+	.	gene_id "ENSMUSG00000025270.14"; transcript_id "transcript5147.chrX.nnic"; exon_number "12"; exon_id "ENSMUSE00001219254.2";
chrX	HAVANA	transcript	149330371	149353634	.	+	.	gene_id "ENSMUSG00000025270.14"; transcript_id "ENSMUST00000066337.13"; exons "11"; gene_type "protein_coding"; gene_name "Alas2"; transcript_type "protein_coding"; transcript_name "Alas2-201"; protein_id "ENSMUSP00000066040.7"; transcript_support_level "1"; mgi_id "MGI:87990"; tag "basic"; ccdsid "CCDS41173.1"; havana_gene "OTTMUSG00000019150.1"; havana_transcript "OTTMUST00000045893.1";
chrX	HAVANA	UTR	149330371	149330481	.	+	.	gene_id "ENSMUSG00000025270.14"; transcript_id "ENSMUST00000066337.13"; exon_number "1"; exon_id "ENSMUSE00000342521.6"; gene_type "protein_coding"; gene_name "Alas2"; transcript_type "protein_coding"; transcript_name "Alas2-201"; protein_id "ENSMUSP00000066040.7"; transcript_support_level "1"; mgi_id "MGI:87990"; tag "basic"; ccdsid "CCDS41173.1"; havana_gene "OTTMUSG00000019150.1"; havana_transcript "OTTMUST00000045893.1";
chrX	HAVANA	exon	149330371	149330481	.	+	.	gene_id "ENSMUSG00000025270.14"; transcript_id "ENSMUST00000066337.13"; exon_number "2"; exon_id "ENSMUSE00000342521.6"; gene_type "protein_coding"; gene_name "Alas2"; transcript_type "protein_coding"; transcript_name "Alas2-201"; protein_id "ENSMUSP00000066040.7"; transcript_support_level "1"; mgi_id "MGI:87990"; tag "basic"; ccdsid "CCDS41173.1"; havana_gene "OTTMUSG00000019150.1"; havana_transcript "OTTMUST00000045893.1";
chrX	HAVANA	UTR	149335145	149335159	.	+	.	gene_id "ENSMUSG00000025270.14"; transcript_id "ENSMUST00000066337.13"; exon_number "3"; exon_id "3189";
chrX	HAVANA	exon	149335145	149335340	.	+	.	gene_id "ENSMUSG00000025270.14"; transcript_id "ENSMUST00000066337.13"; exon_number "4"; exon_id "ENSMUSE00000385499.2"; gene_type "protein_coding"; gene_name "Alas2"; transcript_type "protein_coding"; transcript_name "Alas2-201"; protein_id "ENSMUSP00000066040.7"; transcript_support_level "1"; mgi_id "MGI:87990"; tag "basic"; ccdsid "CCDS41173.1"; havana_gene "OTTMUSG00000019150.1"; havana_transcript "OTTMUST00000045893.1";
chrX	HAVANA	start_codon	149335160	149335162	.	+	.	gene_id "ENSMUSG00000025270.14"; transcript_id "ENSMUST00000066337.13"; exon_number "5"; exon_id "3190";
chrX	HAVANA	CDS	149335160	149335340	.	+	.	gene_id "ENSMUSG00000025270.14"; transcript_id "ENSMUST00000066337.13"; exon_number "6"; exon_id "3191";
chrX	HAVANA	CDS	149335955	149336077	.	+	.	gene_id "ENSMUSG00000025270.14"; transcript_id "ENSMUST00000066337.13"; exon_number "7"; exon_id "ENSMUSE00000376173.2"; gene_type "protein_coding"; gene_name "Alas2"; transcript_type "protein_coding"; transcript_name "Alas2-201"; protein_id "ENSMUSP00000066040.7"; transcript_support_level "1"; mgi_id "MGI:87990"; tag "basic"; ccdsid "CCDS41173.1"; havana_gene "OTTMUSG00000019150.1"; havana_transcript "OTTMUST00000045893.1";
chrX	HAVANA	exon	149335955	149336077	.	+	.	gene_id "ENSMUSG00000025270.14"; transcript_id "ENSMUST00000066337.13"; exon_number "8"; exon_id "ENSMUSE00000376173.2"; gene_type "protein_coding"; gene_name "Alas2"; transcript_type "protein_coding"; transcript_name "Alas2-201"; protein_id "ENSMUSP00000066040.7"; transcript_support_level "1"; mgi_id "MGI:87990"; tag "basic"; ccdsid "CCDS41173.1"; havana_gene "OTTMUSG00000019150.1"; havana_transcript "OTTMUST00000045893.1";
chrX	HAVANA	CDS	149336929	149337039	.	+	.	gene_id "ENSMUSG00000025270.14"; transcript_id "ENSMUST00000066337.13"; exon_number "9"; exon_id "ENSMUSE00000149436.4"; gene_type "protein_coding"; gene_name "Alas2"; transcript_type "protein_coding"; transcript_name "Alas2-201"; protein_id "ENSMUSP00000066040.7"; transcript_support_level "1"; mgi_id "MGI:87990"; tag "basic"; ccdsid "CCDS41173.1"; havana_gene "OTTMUSG00000019150.1"; havana_transcript "OTTMUST00000045893.1";
chrX	HAVANA	exon	149336929	149337039	.	+	.	gene_id "ENSMUSG00000025270.14"; transcript_id "ENSMUST00000066337.13"; exon_number "10"; exon_id "ENSMUSE00000149436.4"; gene_type "protein_coding"; gene_name "Alas2"; transcript_type "protein_coding"; transcript_name "Alas2-201"; protein_id "ENSMUSP00000066040.7"; transcript_support_level "1"; mgi_id "MGI:87990"; tag "basic"; ccdsid "CCDS41173.1"; havana_gene "OTTMUSG00000019150.1"; havana_transcript "OTTMUST00000045893.1";
chrX	HAVANA	CDS	149340182	149340404	.	+	.	gene_id "ENSMUSG00000025270.14"; transcript_id "ENSMUST00000066337.13"; exon_number "11"; exon_id "ENSMUSE00000149432.4"; gene_type "protein_coding"; gene_name "Alas2"; transcript_type "protein_coding"; transcript_name "Alas2-201"; protein_id "ENSMUSP00000066040.7"; transcript_support_level "1"; mgi_id "MGI:87990"; tag "basic"; ccdsid "CCDS41173.1"; havana_gene "OTTMUSG00000019150.1"; havana_transcript "OTTMUST00000045893.1";
chrX	HAVANA	exon	149340182	149340404	.	+	.	gene_id "ENSMUSG00000025270.14"; transcript_id "ENSMUST00000066337.13"; exon_number "12"; exon_id "ENSMUSE00000149432.4"; gene_type "protein_coding"; gene_name "Alas2"; transcript_type "protein_coding"; transcript_name "Alas2-201"; protein_id "ENSMUSP00000066040.7"; transcript_support_level "1"; mgi_id "MGI:87990"; tag "basic"; ccdsid "CCDS41173.1"; havana_gene "OTTMUSG00000019150.1"; havana_transcript "OTTMUST00000045893.1";
chrX	HAVANA	CDS	149340935	149341119	.	+	.	gene_id "ENSMUSG00000025270.14"; transcript_id "ENSMUST00000066337.13"; exon_number "13"; exon_id "ENSMUSE00000544674.2"; gene_type "protein_coding"; gene_name "Alas2"; transcript_type "protein_coding"; transcript_name "Alas2-201"; protein_id "ENSMUSP00000066040.7"; transcript_support_level "1"; mgi_id "MGI:87990"; tag "basic"; ccdsid "CCDS41173.1"; havana_gene "OTTMUSG00000019150.1"; havana_transcript "OTTMUST00000045893.1";
chrX	HAVANA	exon	149340935	149341119	.	+	.	gene_id "ENSMUSG00000025270.14"; transcript_id "ENSMUST00000066337.13"; exon_number "14"; exon_id "ENSMUSE00000544674.2"; gene_type "protein_coding"; gene_name "Alas2"; transcript_type "protein_coding"; transcript_name "Alas2-201"; protein_id "ENSMUSP00000066040.7"; transcript_support_level "1"; mgi_id "MGI:87990"; tag "basic"; ccdsid "CCDS41173.1"; havana_gene "OTTMUSG00000019150.1"; havana_transcript "OTTMUST00000045893.1";
chrX	HAVANA	CDS	149343730	149343909	.	+	.	gene_id "ENSMUSG00000025270.14"; transcript_id "ENSMUST00000066337.13"; exon_number "15"; exon_id "ENSMUSE00000544672.2"; gene_type "protein_coding"; gene_name "Alas2"; transcript_type "protein_coding"; transcript_name "Alas2-201"; protein_id "ENSMUSP00000066040.7"; transcript_support_level "1"; mgi_id "MGI:87990"; tag "basic"; ccdsid "CCDS41173.1"; havana_gene "OTTMUSG00000019150.1"; havana_transcript "OTTMUST00000045893.1";
chrX	HAVANA	exon	149343730	149343909	.	+	.	gene_id "ENSMUSG00000025270.14"; transcript_id "ENSMUST00000066337.13"; exon_number "16"; exon_id "ENSMUSE00000544672.2"; gene_type "protein_coding"; gene_name "Alas2"; transcript_type "protein_coding"; transcript_name "Alas2-201"; protein_id "ENSMUSP00000066040.7"; transcript_support_level "1"; mgi_id "MGI:87990"; tag "basic"; ccdsid "CCDS41173.1"; havana_gene "OTTMUSG00000019150.1"; havana_transcript "OTTMUST00000045893.1";
chrX	HAVANA	CDS	149346757	149346921	.	+	.	gene_id "ENSMUSG00000025270.14"; transcript_id "ENSMUST00000066337.13"; exon_number "17"; exon_id "ENSMUSE00000544671.2"; gene_type "protein_coding"; gene_name "Alas2"; transcript_type "protein_coding"; transcript_name "Alas2-201"; protein_id "ENSMUSP00000066040.7"; transcript_support_level "1"; mgi_id "MGI:87990"; tag "basic"; ccdsid "CCDS41173.1"; havana_gene "OTTMUSG00000019150.1"; havana_transcript "OTTMUST00000045893.1";
chrX	HAVANA	exon	149346757	149346921	.	+	.	gene_id "ENSMUSG00000025270.14"; transcript_id "ENSMUST00000066337.13"; exon_number "18"; exon_id "ENSMUSE00000544671.2"; gene_type "protein_coding"; gene_name "Alas2"; transcript_type "protein_coding"; transcript_name "Alas2-201"; protein_id "ENSMUSP00000066040.7"; transcript_support_level "1"; mgi_id "MGI:87990"; tag "basic"; ccdsid "CCDS41173.1"; havana_gene "OTTMUSG00000019150.1"; havana_transcript "OTTMUST00000045893.1";
chrX	HAVANA	CDS	149348003	149348271	.	+	.	gene_id "ENSMUSG00000025270.14"; transcript_id "ENSMUST00000066337.13"; exon_number "19"; exon_id "ENSMUSE00000149435.2"; gene_type "protein_coding"; gene_name "Alas2"; transcript_type "protein_coding"; transcript_name "Alas2-201"; protein_id "ENSMUSP00000066040.7"; transcript_support_level "1"; mgi_id "MGI:87990"; tag "basic"; ccdsid "CCDS41173.1"; havana_gene "OTTMUSG00000019150.1"; havana_transcript "OTTMUST00000045893.1";
chrX	HAVANA	exon	149348003	149348271	.	+	.	gene_id "ENSMUSG00000025270.14"; transcript_id "ENSMUST00000066337.13"; exon_number "20"; exon_id "ENSMUSE00000149435.2"; gene_type "protein_coding"; gene_name "Alas2"; transcript_type "protein_coding"; transcript_name "Alas2-201"; protein_id "ENSMUSP00000066040.7"; transcript_support_level "1"; mgi_id "MGI:87990"; tag "basic"; ccdsid "CCDS41173.1"; havana_gene "OTTMUSG00000019150.1"; havana_transcript "OTTMUST00000045893.1";
chrX	HAVANA	CDS	149349497	149349659	.	+	.	gene_id "ENSMUSG00000025270.14"; transcript_id "ENSMUST00000066337.13"; exon_number "21"; exon_id "ENSMUSE00000149433.2"; gene_type "protein_coding"; gene_name "Alas2"; transcript_type "protein_coding"; transcript_name "Alas2-201"; protein_id "ENSMUSP00000066040.7"; transcript_support_level "1"; mgi_id "MGI:87990"; tag "basic"; ccdsid "CCDS41173.1"; havana_gene "OTTMUSG00000019150.1"; havana_transcript "OTTMUST00000045893.1";
chrX	HAVANA	exon	149349497	149349659	.	+	.	gene_id "ENSMUSG00000025270.14"; transcript_id "ENSMUST00000066337.13"; exon_number "22"; exon_id "ENSMUSE00000149433.2"; gene_type "protein_coding"; gene_name "Alas2"; transcript_type "protein_coding"; transcript_name "Alas2-201"; protein_id "ENSMUSP00000066040.7"; transcript_support_level "1"; mgi_id "MGI:87990"; tag "basic"; ccdsid "CCDS41173.1"; havana_gene "OTTMUSG00000019150.1"; havana_transcript "OTTMUST00000045893.1";
chrX	HAVANA	CDS	149353324	149353484	.	+	.	gene_id "ENSMUSG00000025270.14"; transcript_id "ENSMUST00000066337.13"; exon_number "23"; exon_id "3192";
chrX	HAVANA	exon	149353324	149353634	.	+	.	gene_id "ENSMUSG00000025270.14"; transcript_id "ENSMUST00000066337.13"; exon_number "24"; exon_id "ENSMUSE00000833523.2"; gene_type "protein_coding"; gene_name "Alas2"; transcript_type "protein_coding"; transcript_name "Alas2-201"; protein_id "ENSMUSP00000066040.7"; transcript_support_level "1"; mgi_id "MGI:87990"; tag "basic"; ccdsid "CCDS41173.1"; havana_gene "OTTMUSG00000019150.1"; havana_transcript "OTTMUST00000045893.1";
chrX	HAVANA	stop_codon	149353485	149353487	.	+	.	gene_id "ENSMUSG00000025270.14"; transcript_id "ENSMUST00000066337.13"; exon_number "25"; exon_id "3193";
chrX	HAVANA	UTR	149353485	149353634	.	+	.	gene_id "ENSMUSG00000025270.14"; transcript_id "ENSMUST00000066337.13"; exon_number "26"; exon_id "3194";
chrX	HAVANA	transcript	149330455	149353618	.	+	.	gene_id "ENSMUSG00000025270.14"; transcript_id "ENSMUST00000112715.2"; exons "11"; gene_type "protein_coding"; gene_name "Alas2"; transcript_type "protein_coding"; transcript_name "Alas2-202"; protein_id "ENSMUSP00000108335.2"; transcript_support_level "1"; mgi_id "MGI:87990"; tag "basic"; ccdsid "CCDS53220.1"; havana_gene "OTTMUSG00000019150.1"; havana_transcript "OTTMUST00000045894.1";
chrX	HAVANA	UTR	149330455	149330481	.	+	.	gene_id "ENSMUSG00000025270.14"; transcript_id "ENSMUST00000112715.2"; exon_number "1"; exon_id "ENSMUSE00000692881.2"; gene_type "protein_coding"; gene_name "Alas2"; transcript_type "protein_coding"; transcript_name "Alas2-202"; protein_id "ENSMUSP00000108335.2"; transcript_support_level "1"; mgi_id "MGI:87990"; tag "basic"; ccdsid "CCDS53220.1"; havana_gene "OTTMUSG00000019150.1"; havana_transcript "OTTMUST00000045894.1";
chrX	HAVANA	exon	149330455	149330481	.	+	.	gene_id "ENSMUSG00000025270.14"; transcript_id "ENSMUST00000112715.2"; exon_number "2"; exon_id "ENSMUSE00000692881.2"; gene_type "protein_coding"; gene_name "Alas2"; transcript_type "protein_coding"; transcript_name "Alas2-202"; protein_id "ENSMUSP00000108335.2"; transcript_support_level "1"; mgi_id "MGI:87990"; tag "basic"; ccdsid "CCDS53220.1"; havana_gene "OTTMUSG00000019150.1"; havana_transcript "OTTMUST00000045894.1";
chrX	HAVANA	UTR	149335145	149335159	.	+	.	gene_id "ENSMUSG00000025270.14"; transcript_id "ENSMUST00000112715.2"; exon_number "3"; exon_id "chrX.3189";
chrX	HAVANA	exon	149335145	149335340	.	+	.	gene_id "ENSMUSG00000025270.14"; transcript_id "ENSMUST00000112715.2"; exon_number "4"; exon_id "ENSMUSE00000385499.2"; gene_type "protein_coding"; gene_name "Alas2"; transcript_type "protein_coding"; transcript_name "Alas2-202"; protein_id "ENSMUSP00000108335.2"; transcript_support_level "1"; mgi_id "MGI:87990"; tag "basic"; ccdsid "CCDS53220.1"; havana_gene "OTTMUSG00000019150.1"; havana_transcript "OTTMUST00000045894.1";
chrX	HAVANA	start_codon	149335160	149335162	.	+	.	gene_id "ENSMUSG00000025270.14"; transcript_id "ENSMUST00000112715.2"; exon_number "5"; exon_id "chrX.3190";
chrX	HAVANA	CDS	149335160	149335340	.	+	.	gene_id "ENSMUSG00000025270.14"; transcript_id "ENSMUST00000112715.2"; exon_number "6"; exon_id "chrX.3191";
chrX	HAVANA	CDS	149336000	149336077	.	+	.	gene_id "ENSMUSG00000025270.14"; transcript_id "ENSMUST00000112715.2"; exon_number "7"; exon_id "ENSMUSE00000692880.2"; gene_type "protein_coding"; gene_name "Alas2"; transcript_type "protein_coding"; transcript_name "Alas2-202"; protein_id "ENSMUSP00000108335.2"; transcript_support_level "1"; mgi_id "MGI:87990"; tag "basic"; ccdsid "CCDS53220.1"; havana_gene "OTTMUSG00000019150.1"; havana_transcript "OTTMUST00000045894.1";
chrX	HAVANA	exon	149336000	149336077	.	+	.	gene_id "ENSMUSG00000025270.14"; transcript_id "ENSMUST00000112715.2"; exon_number "8"; exon_id "ENSMUSE00000692880.2"; gene_type "protein_coding"; gene_name "Alas2"; transcript_type "protein_coding"; transcript_name "Alas2-202"; protein_id "ENSMUSP00000108335.2"; transcript_support_level "1"; mgi_id "MGI:87990"; tag "basic"; ccdsid "CCDS53220.1"; havana_gene "OTTMUSG00000019150.1"; havana_transcript "OTTMUST00000045894.1";
chrX	HAVANA	CDS	149336929	149337039	.	+	.	gene_id "ENSMUSG00000025270.14"; transcript_id "ENSMUST00000112715.2"; exon_number "9"; exon_id "ENSMUSE00000149436.4"; gene_type "protein_coding"; gene_name "Alas2"; transcript_type "protein_coding"; transcript_name "Alas2-202"; protein_id "ENSMUSP00000108335.2"; transcript_support_level "1"; mgi_id "MGI:87990"; tag "basic"; ccdsid "CCDS53220.1"; havana_gene "OTTMUSG00000019150.1"; havana_transcript "OTTMUST00000045894.1";
chrX	HAVANA	exon	149336929	149337039	.	+	.	gene_id "ENSMUSG00000025270.14"; transcript_id "ENSMUST00000112715.2"; exon_number "10"; exon_id "ENSMUSE00000149436.4"; gene_type "protein_coding"; gene_name "Alas2"; transcript_type "protein_coding"; transcript_name "Alas2-202"; protein_id "ENSMUSP00000108335.2"; transcript_support_level "1"; mgi_id "MGI:87990"; tag "basic"; ccdsid "CCDS53220.1"; havana_gene "OTTMUSG00000019150.1"; havana_transcript "OTTMUST00000045894.1";
chrX	HAVANA	CDS	149340182	149340404	.	+	.	gene_id "ENSMUSG00000025270.14"; transcript_id "ENSMUST00000112715.2"; exon_number "11"; exon_id "ENSMUSE00000149432.4"; gene_type "protein_coding"; gene_name "Alas2"; transcript_type "protein_coding"; transcript_name "Alas2-202"; protein_id "ENSMUSP00000108335.2"; transcript_support_level "1"; mgi_id "MGI:87990"; tag "basic"; ccdsid "CCDS53220.1"; havana_gene "OTTMUSG00000019150.1"; havana_transcript "OTTMUST00000045894.1";
chrX	HAVANA	exon	149340182	149340404	.	+	.	gene_id "ENSMUSG00000025270.14"; transcript_id "ENSMUST00000112715.2"; exon_number "12"; exon_id "ENSMUSE00000149432.4"; gene_type "protein_coding"; gene_name "Alas2"; transcript_type "protein_coding"; transcript_name "Alas2-202"; protein_id "ENSMUSP00000108335.2"; transcript_support_level "1"; mgi_id "MGI:87990"; tag "basic"; ccdsid "CCDS53220.1"; havana_gene "OTTMUSG00000019150.1"; havana_transcript "OTTMUST00000045894.1";
chrX	HAVANA	CDS	149340935	149341119	.	+	.	gene_id "ENSMUSG00000025270.14"; transcript_id "ENSMUST00000112715.2"; exon_number "13"; exon_id "ENSMUSE00000544674.2"; gene_type "protein_coding"; gene_name "Alas2"; transcript_type "protein_coding"; transcript_name "Alas2-202"; protein_id "ENSMUSP00000108335.2"; transcript_support_level "1"; mgi_id "MGI:87990"; tag "basic"; ccdsid "CCDS53220.1"; havana_gene "OTTMUSG00000019150.1"; havana_transcript "OTTMUST00000045894.1";
chrX	HAVANA	exon	149340935	149341119	.	+	.	gene_id "ENSMUSG00000025270.14"; transcript_id "ENSMUST00000112715.2"; exon_number "14"; exon_id "ENSMUSE00000544674.2"; gene_type "protein_coding"; gene_name "Alas2"; transcript_type "protein_coding"; transcript_name "Alas2-202"; protein_id "ENSMUSP00000108335.2"; transcript_support_level "1"; mgi_id "MGI:87990"; tag "basic"; ccdsid "CCDS53220.1"; havana_gene "OTTMUSG00000019150.1"; havana_transcript "OTTMUST00000045894.1";
chrX	HAVANA	CDS	149343730	149343909	.	+	.	gene_id "ENSMUSG00000025270.14"; transcript_id "ENSMUST00000112715.2"; exon_number "15"; exon_id "ENSMUSE00000544672.2"; gene_type "protein_coding"; gene_name "Alas2"; transcript_type "protein_coding"; transcript_name "Alas2-202"; protein_id "ENSMUSP00000108335.2"; transcript_support_level "1"; mgi_id "MGI:87990"; tag "basic"; ccdsid "CCDS53220.1"; havana_gene "OTTMUSG00000019150.1"; havana_transcript "OTTMUST00000045894.1";
chrX	HAVANA	exon	149343730	149343909	.	+	.	gene_id "ENSMUSG00000025270.14"; transcript_id "ENSMUST00000112715.2"; exon_number "16"; exon_id "ENSMUSE00000544672.2"; gene_type "protein_coding"; gene_name "Alas2"; transcript_type "protein_coding"; transcript_name "Alas2-202"; protein_id "ENSMUSP00000108335.2"; transcript_support_level "1"; mgi_id "MGI:87990"; tag "basic"; ccdsid "CCDS53220.1"; havana_gene "OTTMUSG00000019150.1"; havana_transcript "OTTMUST00000045894.1";
chrX	HAVANA	CDS	149346757	149346921	.	+	.	gene_id "ENSMUSG00000025270.14"; transcript_id "ENSMUST00000112715.2"; exon_number "17"; exon_id "ENSMUSE00000544671.2"; gene_type "protein_coding"; gene_name "Alas2"; transcript_type "protein_coding"; transcript_name "Alas2-202"; protein_id "ENSMUSP00000108335.2"; transcript_support_level "1"; mgi_id "MGI:87990"; tag "basic"; ccdsid "CCDS53220.1"; havana_gene "OTTMUSG00000019150.1"; havana_transcript "OTTMUST00000045894.1";
chrX	HAVANA	exon	149346757	149346921	.	+	.	gene_id "ENSMUSG00000025270.14"; transcript_id "ENSMUST00000112715.2"; exon_number "18"; exon_id "ENSMUSE00000544671.2"; gene_type "protein_coding"; gene_name "Alas2"; transcript_type "protein_coding"; transcript_name "Alas2-202"; protein_id "ENSMUSP00000108335.2"; transcript_support_level "1"; mgi_id "MGI:87990"; tag "basic"; ccdsid "CCDS53220.1"; havana_gene "OTTMUSG00000019150.1"; havana_transcript "OTTMUST00000045894.1";
chrX	HAVANA	CDS	149348003	149348271	.	+	.	gene_id "ENSMUSG00000025270.14"; transcript_id "ENSMUST00000112715.2"; exon_number "19"; exon_id "ENSMUSE00000149435.2"; gene_type "protein_coding"; gene_name "Alas2"; transcript_type "protein_coding"; transcript_name "Alas2-202"; protein_id "ENSMUSP00000108335.2"; transcript_support_level "1"; mgi_id "MGI:87990"; tag "basic"; ccdsid "CCDS53220.1"; havana_gene "OTTMUSG00000019150.1"; havana_transcript "OTTMUST00000045894.1";
chrX	HAVANA	exon	149348003	149348271	.	+	.	gene_id "ENSMUSG00000025270.14"; transcript_id "ENSMUST00000112715.2"; exon_number "20"; exon_id "ENSMUSE00000149435.2"; gene_type "protein_coding"; gene_name "Alas2"; transcript_type "protein_coding"; transcript_name "Alas2-202"; protein_id "ENSMUSP00000108335.2"; transcript_support_level "1"; mgi_id "MGI:87990"; tag "basic"; ccdsid "CCDS53220.1"; havana_gene "OTTMUSG00000019150.1"; havana_transcript "OTTMUST00000045894.1";
chrX	HAVANA	CDS	149349497	149349659	.	+	.	gene_id "ENSMUSG00000025270.14"; transcript_id "ENSMUST00000112715.2"; exon_number "21"; exon_id "ENSMUSE00000149433.2"; gene_type "protein_coding"; gene_name "Alas2"; transcript_type "protein_coding"; transcript_name "Alas2-202"; protein_id "ENSMUSP00000108335.2"; transcript_support_level "1"; mgi_id "MGI:87990"; tag "basic"; ccdsid "CCDS53220.1"; havana_gene "OTTMUSG00000019150.1"; havana_transcript "OTTMUST00000045894.1";
chrX	HAVANA	exon	149349497	149349659	.	+	.	gene_id "ENSMUSG00000025270.14"; transcript_id "ENSMUST00000112715.2"; exon_number "22"; exon_id "ENSMUSE00000149433.2"; gene_type "protein_coding"; gene_name "Alas2"; transcript_type "protein_coding"; transcript_name "Alas2-202"; protein_id "ENSMUSP00000108335.2"; transcript_support_level "1"; mgi_id "MGI:87990"; tag "basic"; ccdsid "CCDS53220.1"; havana_gene "OTTMUSG00000019150.1"; havana_transcript "OTTMUST00000045894.1";
chrX	HAVANA	CDS	149353324	149353484	.	+	.	gene_id "ENSMUSG00000025270.14"; transcript_id "ENSMUST00000112715.2"; exon_number "23"; exon_id "chrX.3192";
chrX	HAVANA	exon	149353324	149353618	.	+	.	gene_id "ENSMUSG00000025270.14"; transcript_id "ENSMUST00000112715.2"; exon_number "24"; exon_id "ENSMUSE00001219254.2"; gene_type "protein_coding"; gene_name "Alas2"; transcript_type "protein_coding"; transcript_name "Alas2-202"; protein_id "ENSMUSP00000108335.2"; transcript_support_level "1"; mgi_id "MGI:87990"; tag "basic"; ccdsid "CCDS53220.1"; havana_gene "OTTMUSG00000019150.1"; havana_transcript "OTTMUST00000045894.1";
chrX	HAVANA	stop_codon	149353485	149353487	.	+	.	gene_id "ENSMUSG00000025270.14"; transcript_id "ENSMUST00000112715.2"; exon_number "25"; exon_id "chrX.3193";
chrX	HAVANA	UTR	149353485	149353618	.	+	.	gene_id "ENSMUSG00000025270.14"; transcript_id "ENSMUST00000112715.2"; exon_number "26"; exon_id "3195";
chrX	IsoQuant	transcript	149339674	149342791	.	+	.	gene_id "ENSMUSG00000025270.14"; transcript_id "transcript5184.chrX.nnic"; exons "1";
chrX	IsoQuant	exon	149339674	149342791	.	+	.	gene_id "ENSMUSG00000025270.14"; transcript_id "transcript5184.chrX.nnic"; exon_number "1"; exon_id "3196";
chrX	IsoQuant	gene	149334103	149336914	.	-	.	gene_id "novel_gene_chrX_5199"; transcripts "1";
chrX	IsoQuant	transcript	149334103	149336914	.	-	.	gene_id "novel_gene_chrX_5199"; transcript_id "transcript5198.chrX.nnic"; exons "1";
chrX	IsoQuant	exon	149334103	149336914	.	-	.	gene_id "novel_gene_chrX_5199"; transcript_id "transcript5198.chrX.nnic"; exon_number "1"; exon_id "3197";
chrX	IsoQuant	gene	149347416	149350929	.	-	.	gene_id "novel_gene_chrX_5195"; transcripts "1";
chrX	IsoQuant	transcript	149347416	149350929	.	-	.	gene_id "novel_gene_chrX_5195"; transcript_id "transcript5194.chrX.nnic"; exons "1";
chrX	IsoQuant	exon	149347416	149350929	.	-	.	gene_id "novel_gene_chrX_5195"; transcript_id "transcript5194.chrX.nnic"; exon_number "1"; exon_id "3198";
chrX	IsoQuant	gene	149354502	149357423	.	-	.	gene_id "novel_gene_chrX_5197"; transcripts "1";
chrX	IsoQuant	transcript	149354502	149357423	.	-	.	gene_id "novel_gene_chrX_5197"; transcript_id "transcript5196.chrX.nnic"; exons "1";
chrX	IsoQuant	exon	149354502	149357423	.	-	.	gene_id "novel_gene_chrX_5197"; transcript_id "transcript5196.chrX.nnic"; exon_number "1"; exon_id "3199";
chrX	HAVANA	gene	149371196	149426874	.	+	.	gene_id "ENSMUSG00000025271.14"; transcripts "1"; gene_type "protein_coding"; gene_name "Pfkfb1"; mgi_id "MGI:107816"; havana_gene "OTTMUSG00000019170.1";
chrX	IsoQuant	transcript	149371196	149426874	.	+	.	gene_id "ENSMUSG00000025271.14"; transcript_id "transcript5142.chrX.nnic"; exons "16";
chrX	IsoQuant	exon	149371196	149371338	.	+	.	gene_id "ENSMUSG00000025271.14"; transcript_id "transcript5142.chrX.nnic"; exon_number "1"; exon_id "3200";
chrX	IsoQuant	exon	149371941	149372040	.	+	.	gene_id "ENSMUSG00000025271.14"; transcript_id "transcript5142.chrX.nnic"; exon_number "2"; exon_id "ENSMUSE00000836481.2";
chrX	IsoQuant	exon	149372936	149373080	.	+	.	gene_id "ENSMUSG00000025271.14"; transcript_id "transcript5142.chrX.nnic"; exon_number "3"; exon_id "3201";
chrX	IsoQuant	exon	149391582	149391707	.	+	.	gene_id "ENSMUSG00000025271.14"; transcript_id "transcript5142.chrX.nnic"; exon_number "4"; exon_id "ENSMUSE00001301485.2";
chrX	IsoQuant	exon	149394002	149394095	.	+	.	gene_id "ENSMUSG00000025271.14"; transcript_id "transcript5142.chrX.nnic"; exon_number "5"; exon_id "ENSMUSE00001245877.2";
chrX	IsoQuant	exon	149395909	149395975	.	+	.	gene_id "ENSMUSG00000025271.14"; transcript_id "transcript5142.chrX.nnic"; exon_number "6"; exon_id "ENSMUSE00000622115.2";
chrX	IsoQuant	exon	149396873	149396947	.	+	.	gene_id "ENSMUSG00000025271.14"; transcript_id "transcript5142.chrX.nnic"; exon_number "7"; exon_id "ENSMUSE00001280791.2";
chrX	IsoQuant	exon	149403765	149403821	.	+	.	gene_id "ENSMUSG00000025271.14"; transcript_id "transcript5142.chrX.nnic"; exon_number "8"; exon_id "ENSMUSE00001220110.2";
chrX	IsoQuant	exon	149405078	149405199	.	+	.	gene_id "ENSMUSG00000025271.14"; transcript_id "transcript5142.chrX.nnic"; exon_number "9"; exon_id "ENSMUSE00001256033.2";
chrX	IsoQuant	exon	149408153	149408360	.	+	.	gene_id "ENSMUSG00000025271.14"; transcript_id "transcript5142.chrX.nnic"; exon_number "10"; exon_id "ENSMUSE00001292539.2";
chrX	IsoQuant	exon	149411736	149411882	.	+	.	gene_id "ENSMUSG00000025271.14"; transcript_id "transcript5142.chrX.nnic"; exon_number "11"; exon_id "ENSMUSE00001251943.2";
chrX	IsoQuant	exon	149417519	149417623	.	+	.	gene_id "ENSMUSG00000025271.14"; transcript_id "transcript5142.chrX.nnic"; exon_number "12"; exon_id "ENSMUSE00001294644.2";
chrX	IsoQuant	exon	149422577	149422706	.	+	.	gene_id "ENSMUSG00000025271.14"; transcript_id "transcript5142.chrX.nnic"; exon_number "13"; exon_id "ENSMUSE00001212024.2";
chrX	IsoQuant	exon	149424911	149424973	.	+	.	gene_id "ENSMUSG00000025271.14"; transcript_id "transcript5142.chrX.nnic"; exon_number "14"; exon_id "ENSMUSE00001260325.2";
chrX	IsoQuant	exon	149426165	149426229	.	+	.	gene_id "ENSMUSG00000025271.14"; transcript_id "transcript5142.chrX.nnic"; exon_number "15"; exon_id "ENSMUSE00001292597.2";
chrX	IsoQuant	exon	149426559	149426874	.	+	.	gene_id "ENSMUSG00000025271.14"; transcript_id "transcript5142.chrX.nnic"; exon_number "16"; exon_id "ENSMUSE00000744881.2";
chrX	HAVANA	gene	149428300	149440579	.	-	.	gene_id "ENSMUSG00000025272.17"; transcripts "7"; gene_type "protein_coding"; gene_name "Tro"; mgi_id "MGI:1928994"; havana_gene "OTTMUSG00000019171.1";
chrX	IsoQuant	transcript	149428300	149440426	.	-	.	gene_id "ENSMUSG00000025272.17"; transcript_id "transcript5207.chrX.nnic"; exons "14";
chrX	IsoQuant	exon	149440341	149440426	.	-	.	gene_id "ENSMUSG00000025272.17"; transcript_id "transcript5207.chrX.nnic"; exon_number "1"; exon_id "3202";
chrX	IsoQuant	exon	149438880	149438949	.	-	.	gene_id "ENSMUSG00000025272.17"; transcript_id "transcript5207.chrX.nnic"; exon_number "2"; exon_id "ENSMUSE00001003758.2";
chrX	IsoQuant	exon	149436985	149438610	.	-	.	gene_id "ENSMUSG00000025272.17"; transcript_id "transcript5207.chrX.nnic"; exon_number "3"; exon_id "ENSMUSE00001008086.2";
chrX	IsoQuant	exon	149436288	149436392	.	-	.	gene_id "ENSMUSG00000025272.17"; transcript_id "transcript5207.chrX.nnic"; exon_number "4"; exon_id "ENSMUSE00001240480.2";
chrX	IsoQuant	exon	149436116	149436179	.	-	.	gene_id "ENSMUSG00000025272.17"; transcript_id "transcript5207.chrX.nnic"; exon_number "5"; exon_id "ENSMUSE00001211041.2";
chrX	IsoQuant	exon	149435837	149435916	.	-	.	gene_id "ENSMUSG00000025272.17"; transcript_id "transcript5207.chrX.nnic"; exon_number "6"; exon_id "ENSMUSE00001284926.2";
chrX	IsoQuant	exon	149435280	149435371	.	-	.	gene_id "ENSMUSG00000025272.17"; transcript_id "transcript5207.chrX.nnic"; exon_number "7"; exon_id "ENSMUSE00001211542.2";
chrX	IsoQuant	exon	149434549	149434628	.	-	.	gene_id "ENSMUSG00000025272.17"; transcript_id "transcript5207.chrX.nnic"; exon_number "8"; exon_id "ENSMUSE00001251873.2";
chrX	IsoQuant	exon	149434412	149434454	.	-	.	gene_id "ENSMUSG00000025272.17"; transcript_id "transcript5207.chrX.nnic"; exon_number "9"; exon_id "ENSMUSE00001303341.2";
chrX	IsoQuant	exon	149433973	149434035	.	-	.	gene_id "ENSMUSG00000025272.17"; transcript_id "transcript5207.chrX.nnic"; exon_number "10"; exon_id "ENSMUSE00001281681.2";
chrX	IsoQuant	exon	149433430	149433544	.	-	.	gene_id "ENSMUSG00000025272.17"; transcript_id "transcript5207.chrX.nnic"; exon_number "11"; exon_id "ENSMUSE00001263116.2";
chrX	IsoQuant	exon	149431946	149432651	.	-	.	gene_id "ENSMUSG00000025272.17"; transcript_id "transcript5207.chrX.nnic"; exon_number "12"; exon_id "3203";
chrX	IsoQuant	exon	149428690	149431884	.	-	.	gene_id "ENSMUSG00000025272.17"; transcript_id "transcript5207.chrX.nnic"; exon_number "13"; exon_id "3204";
chrX	IsoQuant	exon	149428300	149428517	.	-	.	gene_id "ENSMUSG00000025272.17"; transcript_id "transcript5207.chrX.nnic"; exon_number "14"; exon_id "ENSMUSE00000692819.2";
chrX	IsoQuant	transcript	149428300	149440415	.	-	.	gene_id "ENSMUSG00000025272.17"; transcript_id "transcript5209.chrX.nnic"; exons "14";
chrX	IsoQuant	exon	149440254	149440415	.	-	.	gene_id "ENSMUSG00000025272.17"; transcript_id "transcript5209.chrX.nnic"; exon_number "1"; exon_id "3205";
chrX	IsoQuant	exon	149438880	149438949	.	-	.	gene_id "ENSMUSG00000025272.17"; transcript_id "transcript5209.chrX.nnic"; exon_number "2"; exon_id "ENSMUSE00001003758.2";
chrX	IsoQuant	exon	149436985	149438610	.	-	.	gene_id "ENSMUSG00000025272.17"; transcript_id "transcript5209.chrX.nnic"; exon_number "3"; exon_id "ENSMUSE00001008086.2";
chrX	IsoQuant	exon	149436288	149436392	.	-	.	gene_id "ENSMUSG00000025272.17"; transcript_id "transcript5209.chrX.nnic"; exon_number "4"; exon_id "ENSMUSE00001240480.2";
chrX	IsoQuant	exon	149436116	149436179	.	-	.	gene_id "ENSMUSG00000025272.17"; transcript_id "transcript5209.chrX.nnic"; exon_number "5"; exon_id "ENSMUSE00001211041.2";
chrX	IsoQuant	exon	149435837	149435916	.	-	.	gene_id "ENSMUSG00000025272.17"; transcript_id "transcript5209.chrX.nnic"; exon_number "6"; exon_id "ENSMUSE00001284926.2";
chrX	IsoQuant	exon	149435280	149435371	.	-	.	gene_id "ENSMUSG00000025272.17"; transcript_id "transcript5209.chrX.nnic"; exon_number "7"; exon_id "ENSMUSE00001211542.2";
chrX	IsoQuant	exon	149434549	149434628	.	-	.	gene_id "ENSMUSG00000025272.17"; transcript_id "transcript5209.chrX.nnic"; exon_number "8"; exon_id "ENSMUSE00001251873.2";
chrX	IsoQuant	exon	149434412	149434454	.	-	.	gene_id "ENSMUSG00000025272.17"; transcript_id "transcript5209.chrX.nnic"; exon_number "9"; exon_id "ENSMUSE00001303341.2";
chrX	IsoQuant	exon	149433973	149434035	.	-	.	gene_id "ENSMUSG00000025272.17"; transcript_id "transcript5209.chrX.nnic"; exon_number "10"; exon_id "ENSMUSE00001281681.2";
chrX	IsoQuant	exon	149433430	149433544	.	-	.	gene_id "ENSMUSG00000025272.17"; transcript_id "transcript5209.chrX.nnic"; exon_number "11"; exon_id "ENSMUSE00001263116.2";
chrX	IsoQuant	exon	149431955	149432651	.	-	.	gene_id "ENSMUSG00000025272.17"; transcript_id "transcript5209.chrX.nnic"; exon_number "12"; exon_id "3206";
chrX	IsoQuant	exon	149428690	149431896	.	-	.	gene_id "ENSMUSG00000025272.17"; transcript_id "transcript5209.chrX.nnic"; exon_number "13"; exon_id "3207";
chrX	IsoQuant	exon	149428300	149428517	.	-	.	gene_id "ENSMUSG00000025272.17"; transcript_id "transcript5209.chrX.nnic"; exon_number "14"; exon_id "ENSMUSE00000692819.2";
chrX	IsoQuant	transcript	149428300	149440426	.	-	.	gene_id "ENSMUSG00000025272.17"; transcript_id "transcript5215.chrX.nnic"; exons "14";
chrX	IsoQuant	exon	149440341	149440426	.	-	.	gene_id "ENSMUSG00000025272.17"; transcript_id "transcript5215.chrX.nnic"; exon_number "1"; exon_id "chrX.3202";
chrX	IsoQuant	exon	149438880	149438949	.	-	.	gene_id "ENSMUSG00000025272.17"; transcript_id "transcript5215.chrX.nnic"; exon_number "2"; exon_id "ENSMUSE00001003758.2";
chrX	IsoQuant	exon	149436985	149438610	.	-	.	gene_id "ENSMUSG00000025272.17"; transcript_id "transcript5215.chrX.nnic"; exon_number "3"; exon_id "ENSMUSE00001008086.2";
chrX	IsoQuant	exon	149436288	149436392	.	-	.	gene_id "ENSMUSG00000025272.17"; transcript_id "transcript5215.chrX.nnic"; exon_number "4"; exon_id "ENSMUSE00001240480.2";
chrX	IsoQuant	exon	149436116	149436179	.	-	.	gene_id "ENSMUSG00000025272.17"; transcript_id "transcript5215.chrX.nnic"; exon_number "5"; exon_id "ENSMUSE00001211041.2";
chrX	IsoQuant	exon	149435837	149435916	.	-	.	gene_id "ENSMUSG00000025272.17"; transcript_id "transcript5215.chrX.nnic"; exon_number "6"; exon_id "ENSMUSE00001284926.2";
chrX	IsoQuant	exon	149435280	149435371	.	-	.	gene_id "ENSMUSG00000025272.17"; transcript_id "transcript5215.chrX.nnic"; exon_number "7"; exon_id "ENSMUSE00001211542.2";
chrX	IsoQuant	exon	149434549	149434628	.	-	.	gene_id "ENSMUSG00000025272.17"; transcript_id "transcript5215.chrX.nnic"; exon_number "8"; exon_id "ENSMUSE00001251873.2";
chrX	IsoQuant	exon	149434412	149434454	.	-	.	gene_id "ENSMUSG00000025272.17"; transcript_id "transcript5215.chrX.nnic"; exon_number "9"; exon_id "ENSMUSE00001303341.2";
chrX	IsoQuant	exon	149433973	149434035	.	-	.	gene_id "ENSMUSG00000025272.17"; transcript_id "transcript5215.chrX.nnic"; exon_number "10"; exon_id "ENSMUSE00001281681.2";
chrX	IsoQuant	exon	149433430	149433544	.	-	.	gene_id "ENSMUSG00000025272.17"; transcript_id "transcript5215.chrX.nnic"; exon_number "11"; exon_id "ENSMUSE00001263116.2";
chrX	IsoQuant	exon	149431985	149432651	.	-	.	gene_id "ENSMUSG00000025272.17"; transcript_id "transcript5215.chrX.nnic"; exon_number "12"; exon_id "3208";
chrX	IsoQuant	exon	149428690	149431926	.	-	.	gene_id "ENSMUSG00000025272.17"; transcript_id "transcript5215.chrX.nnic"; exon_number "13"; exon_id "3209";
chrX	IsoQuant	exon	149428300	149428517	.	-	.	gene_id "ENSMUSG00000025272.17"; transcript_id "transcript5215.chrX.nnic"; exon_number "14"; exon_id "ENSMUSE00000692819.2";
chrX	IsoQuant	transcript	149428300	149440426	.	-	.	gene_id "ENSMUSG00000025272.17"; transcript_id "transcript5218.chrX.nnic"; exons "14";
chrX	IsoQuant	exon	149440341	149440426	.	-	.	gene_id "ENSMUSG00000025272.17"; transcript_id "transcript5218.chrX.nnic"; exon_number "1"; exon_id "chrX.3202";
chrX	IsoQuant	exon	149438880	149438949	.	-	.	gene_id "ENSMUSG00000025272.17"; transcript_id "transcript5218.chrX.nnic"; exon_number "2"; exon_id "ENSMUSE00001003758.2";
chrX	IsoQuant	exon	149436985	149438610	.	-	.	gene_id "ENSMUSG00000025272.17"; transcript_id "transcript5218.chrX.nnic"; exon_number "3"; exon_id "ENSMUSE00001008086.2";
chrX	IsoQuant	exon	149436288	149436392	.	-	.	gene_id "ENSMUSG00000025272.17"; transcript_id "transcript5218.chrX.nnic"; exon_number "4"; exon_id "ENSMUSE00001240480.2";
chrX	IsoQuant	exon	149436116	149436179	.	-	.	gene_id "ENSMUSG00000025272.17"; transcript_id "transcript5218.chrX.nnic"; exon_number "5"; exon_id "ENSMUSE00001211041.2";
chrX	IsoQuant	exon	149435837	149435916	.	-	.	gene_id "ENSMUSG00000025272.17"; transcript_id "transcript5218.chrX.nnic"; exon_number "6"; exon_id "ENSMUSE00001284926.2";
chrX	IsoQuant	exon	149435280	149435371	.	-	.	gene_id "ENSMUSG00000025272.17"; transcript_id "transcript5218.chrX.nnic"; exon_number "7"; exon_id "ENSMUSE00001211542.2";
chrX	IsoQuant	exon	149434549	149434628	.	-	.	gene_id "ENSMUSG00000025272.17"; transcript_id "transcript5218.chrX.nnic"; exon_number "8"; exon_id "ENSMUSE00001251873.2";
chrX	IsoQuant	exon	149434412	149434454	.	-	.	gene_id "ENSMUSG00000025272.17"; transcript_id "transcript5218.chrX.nnic"; exon_number "9"; exon_id "ENSMUSE00001303341.2";
chrX	IsoQuant	exon	149433973	149434035	.	-	.	gene_id "ENSMUSG00000025272.17"; transcript_id "transcript5218.chrX.nnic"; exon_number "10"; exon_id "ENSMUSE00001281681.2";
chrX	IsoQuant	exon	149433430	149433544	.	-	.	gene_id "ENSMUSG00000025272.17"; transcript_id "transcript5218.chrX.nnic"; exon_number "11"; exon_id "ENSMUSE00001263116.2";
chrX	IsoQuant	exon	149432193	149432651	.	-	.	gene_id "ENSMUSG00000025272.17"; transcript_id "transcript5218.chrX.nnic"; exon_number "12"; exon_id "3210";
chrX	IsoQuant	exon	149428690	149432132	.	-	.	gene_id "ENSMUSG00000025272.17"; transcript_id "transcript5218.chrX.nnic"; exon_number "13"; exon_id "3211";
chrX	IsoQuant	exon	149428300	149428517	.	-	.	gene_id "ENSMUSG00000025272.17"; transcript_id "transcript5218.chrX.nnic"; exon_number "14"; exon_id "ENSMUSE00000692819.2";
chrX	IsoQuant	transcript	149428304	149440415	.	-	.	gene_id "ENSMUSG00000025272.17"; transcript_id "transcript5225.chrX.nnic"; exons "13";
chrX	IsoQuant	exon	149440254	149440415	.	-	.	gene_id "ENSMUSG00000025272.17"; transcript_id "transcript5225.chrX.nnic"; exon_number "1"; exon_id "chrX.3205";
chrX	IsoQuant	exon	149438880	149438949	.	-	.	gene_id "ENSMUSG00000025272.17"; transcript_id "transcript5225.chrX.nnic"; exon_number "2"; exon_id "ENSMUSE00001003758.2";
chrX	IsoQuant	exon	149436985	149438610	.	-	.	gene_id "ENSMUSG00000025272.17"; transcript_id "transcript5225.chrX.nnic"; exon_number "3"; exon_id "ENSMUSE00001008086.2";
chrX	IsoQuant	exon	149436288	149436392	.	-	.	gene_id "ENSMUSG00000025272.17"; transcript_id "transcript5225.chrX.nnic"; exon_number "4"; exon_id "ENSMUSE00001240480.2";
chrX	IsoQuant	exon	149436116	149436179	.	-	.	gene_id "ENSMUSG00000025272.17"; transcript_id "transcript5225.chrX.nnic"; exon_number "5"; exon_id "ENSMUSE00001211041.2";
chrX	IsoQuant	exon	149435837	149435916	.	-	.	gene_id "ENSMUSG00000025272.17"; transcript_id "transcript5225.chrX.nnic"; exon_number "6"; exon_id "ENSMUSE00001284926.2";
chrX	IsoQuant	exon	149435280	149435371	.	-	.	gene_id "ENSMUSG00000025272.17"; transcript_id "transcript5225.chrX.nnic"; exon_number "7"; exon_id "ENSMUSE00001211542.2";
chrX	IsoQuant	exon	149434549	149434628	.	-	.	gene_id "ENSMUSG00000025272.17"; transcript_id "transcript5225.chrX.nnic"; exon_number "8"; exon_id "ENSMUSE00001251873.2";
chrX	IsoQuant	exon	149434412	149434454	.	-	.	gene_id "ENSMUSG00000025272.17"; transcript_id "transcript5225.chrX.nnic"; exon_number "9"; exon_id "ENSMUSE00001303341.2";
chrX	IsoQuant	exon	149433973	149434035	.	-	.	gene_id "ENSMUSG00000025272.17"; transcript_id "transcript5225.chrX.nnic"; exon_number "10"; exon_id "ENSMUSE00001281681.2";
chrX	IsoQuant	exon	149433430	149433544	.	-	.	gene_id "ENSMUSG00000025272.17"; transcript_id "transcript5225.chrX.nnic"; exon_number "11"; exon_id "ENSMUSE00001263116.2";
chrX	IsoQuant	exon	149431985	149432651	.	-	.	gene_id "ENSMUSG00000025272.17"; transcript_id "transcript5225.chrX.nnic"; exon_number "12"; exon_id "chrX.3208";
chrX	IsoQuant	exon	149428304	149431926	.	-	.	gene_id "ENSMUSG00000025272.17"; transcript_id "transcript5225.chrX.nnic"; exon_number "13"; exon_id "3212";
chrX	HAVANA	transcript	149436382	149440368	.	-	.	gene_id "ENSMUSG00000025272.17"; transcript_id "ENSMUST00000148604.2"; exons "4"; gene_type "protein_coding"; gene_name "Tro"; transcript_type "protein_coding"; transcript_name "Tro-204"; protein_id "ENSMUSP00000116905.2"; transcript_support_level "1"; mgi_id "MGI:1928994"; tag "alternative_5_UTR"; havana_gene "OTTMUSG00000019171.1"; havana_transcript "OTTMUST00000045946.1";
chrX	HAVANA	exon	149440254	149440368	.	-	.	gene_id "ENSMUSG00000025272.17"; transcript_id "ENSMUST00000148604.2"; exon_number "1"; exon_id "ENSMUSE00000830159.2"; gene_type "protein_coding"; gene_name "Tro"; transcript_type "protein_coding"; transcript_name "Tro-204"; protein_id "ENSMUSP00000116905.2"; transcript_support_level "1"; mgi_id "MGI:1928994"; tag "alternative_5_UTR"; havana_gene "OTTMUSG00000019171.1"; havana_transcript "OTTMUST00000045946.1";
chrX	HAVANA	UTR	149440254	149440368	.	-	.	gene_id "ENSMUSG00000025272.17"; transcript_id "ENSMUST00000148604.2"; exon_number "2"; exon_id "ENSMUSE00000830159.2"; gene_type "protein_coding"; gene_name "Tro"; transcript_type "protein_coding"; transcript_name "Tro-204"; protein_id "ENSMUSP00000116905.2"; transcript_support_level "1"; mgi_id "MGI:1928994"; tag "alternative_5_UTR"; havana_gene "OTTMUSG00000019171.1"; havana_transcript "OTTMUST00000045946.1";
chrX	HAVANA	UTR	149438925	149438949	.	-	.	gene_id "ENSMUSG00000025272.17"; transcript_id "ENSMUST00000148604.2"; exon_number "3"; exon_id "3213";
chrX	HAVANA	start_codon	149438922	149438924	.	-	.	gene_id "ENSMUSG00000025272.17"; transcript_id "ENSMUST00000148604.2"; exon_number "4"; exon_id "3214";
chrX	HAVANA	exon	149438880	149438949	.	-	.	gene_id "ENSMUSG00000025272.17"; transcript_id "ENSMUST00000148604.2"; exon_number "5"; exon_id "ENSMUSE00001003758.2"; gene_type "protein_coding"; gene_name "Tro"; transcript_type "protein_coding"; transcript_name "Tro-204"; protein_id "ENSMUSP00000116905.2"; transcript_support_level "1"; mgi_id "MGI:1928994"; tag "alternative_5_UTR"; havana_gene "OTTMUSG00000019171.1"; havana_transcript "OTTMUST00000045946.1";
chrX	HAVANA	CDS	149438880	149438924	.	-	.	gene_id "ENSMUSG00000025272.17"; transcript_id "ENSMUST00000148604.2"; exon_number "6"; exon_id "ENSMUSE00000890522.2"; gene_type "protein_coding"; gene_name "Tro"; transcript_type "protein_coding"; transcript_name "Tro-204"; protein_id "ENSMUSP00000116905.2"; transcript_support_level "1"; mgi_id "MGI:1928994"; tag "alternative_5_UTR"; havana_gene "OTTMUSG00000019171.1"; havana_transcript "OTTMUST00000045946.1";
chrX	HAVANA	exon	149436985	149438610	.	-	.	gene_id "ENSMUSG00000025272.17"; transcript_id "ENSMUST00000148604.2"; exon_number "7"; exon_id "ENSMUSE00001008086.2"; gene_type "protein_coding"; gene_name "Tro"; transcript_type "protein_coding"; transcript_name "Tro-204"; protein_id "ENSMUSP00000116905.2"; transcript_support_level "1"; mgi_id "MGI:1928994"; tag "alternative_5_UTR"; havana_gene "OTTMUSG00000019171.1"; havana_transcript "OTTMUST00000045946.1";
chrX	HAVANA	CDS	149436985	149438610	.	-	.	gene_id "ENSMUSG00000025272.17"; transcript_id "ENSMUST00000148604.2"; exon_number "8"; exon_id "ENSMUSE00001008086.2"; gene_type "protein_coding"; gene_name "Tro"; transcript_type "protein_coding"; transcript_name "Tro-204"; protein_id "ENSMUSP00000116905.2"; transcript_support_level "1"; mgi_id "MGI:1928994"; tag "alternative_5_UTR"; havana_gene "OTTMUSG00000019171.1"; havana_transcript "OTTMUST00000045946.1";
chrX	HAVANA	exon	149436382	149436392	.	-	.	gene_id "ENSMUSG00000025272.17"; transcript_id "ENSMUST00000148604.2"; exon_number "9"; exon_id "ENSMUSE00001468839.2"; gene_type "protein_coding"; gene_name "Tro"; transcript_type "protein_coding"; transcript_name "Tro-204"; protein_id "ENSMUSP00000116905.2"; transcript_support_level "1"; mgi_id "MGI:1928994"; tag "alternative_5_UTR"; havana_gene "OTTMUSG00000019171.1"; havana_transcript "OTTMUST00000045946.1";
chrX	HAVANA	CDS	149436382	149436392	.	-	.	gene_id "ENSMUSG00000025272.17"; transcript_id "ENSMUST00000148604.2"; exon_number "10"; exon_id "ENSMUSE00001468839.2"; gene_type "protein_coding"; gene_name "Tro"; transcript_type "protein_coding"; transcript_name "Tro-204"; protein_id "ENSMUSP00000116905.2"; transcript_support_level "1"; mgi_id "MGI:1928994"; tag "alternative_5_UTR"; havana_gene "OTTMUSG00000019171.1"; havana_transcript "OTTMUST00000045946.1";
chrX	IsoQuant	transcript	149436627	149440426	.	-	.	gene_id "ENSMUSG00000025272.17"; transcript_id "transcript5236.chrX.nic"; exons "3";
chrX	IsoQuant	exon	149440341	149440426	.	-	.	gene_id "ENSMUSG00000025272.17"; transcript_id "transcript5236.chrX.nic"; exon_number "1"; exon_id "chrX.3202";
chrX	IsoQuant	exon	149438880	149438949	.	-	.	gene_id "ENSMUSG00000025272.17"; transcript_id "transcript5236.chrX.nic"; exon_number "2"; exon_id "ENSMUSE00001003758.2";
chrX	IsoQuant	exon	149436627	149438610	.	-	.	gene_id "ENSMUSG00000025272.17"; transcript_id "transcript5236.chrX.nic"; exon_number "3"; exon_id "3215";
chrX	HAVANA	gene	149589366	149597401	.	-	.	gene_id "ENSMUSG00000025268.16"; transcripts "5"; gene_type "protein_coding"; gene_name "Maged2"; mgi_id "MGI:1933391"; tag "ncRNA_host"; havana_gene "OTTMUSG00000019174.1";
chrX	IsoQuant	transcript	149589417	149597401	.	-	.	gene_id "ENSMUSG00000025268.16"; transcript_id "transcript5242.chrX.nnic"; exons "14";
chrX	IsoQuant	exon	149597225	149597401	.	-	.	gene_id "ENSMUSG00000025268.16"; transcript_id "transcript5242.chrX.nnic"; exon_number "1"; exon_id "3216";
chrX	IsoQuant	exon	149595667	149595733	.	-	.	gene_id "ENSMUSG00000025268.16"; transcript_id "transcript5242.chrX.nnic"; exon_number "2"; exon_id "ENSMUSE00000355288.2";
chrX	IsoQuant	exon	149594819	149595310	.	-	.	gene_id "ENSMUSG00000025268.16"; transcript_id "transcript5242.chrX.nnic"; exon_number "3"; exon_id "ENSMUSE00001212379.2";
chrX	IsoQuant	exon	149593870	149594178	.	-	.	gene_id "ENSMUSG00000025268.16"; transcript_id "transcript5242.chrX.nnic"; exon_number "4"; exon_id "ENSMUSE00001370489.2";
chrX	IsoQuant	exon	149593677	149593740	.	-	.	gene_id "ENSMUSG00000025268.16"; transcript_id "transcript5242.chrX.nnic"; exon_number "5"; exon_id "ENSMUSE00001231378.2";
chrX	IsoQuant	exon	149593340	149593419	.	-	.	gene_id "ENSMUSG00000025268.16"; transcript_id "transcript5242.chrX.nnic"; exon_number "6"; exon_id "ENSMUSE00001228987.2";
chrX	IsoQuant	exon	149592699	149592793	.	-	.	gene_id "ENSMUSG00000025268.16"; transcript_id "transcript5242.chrX.nnic"; exon_number "7"; exon_id "ENSMUSE00001257414.2";
chrX	IsoQuant	exon	149592243	149592322	.	-	.	gene_id "ENSMUSG00000025268.16"; transcript_id "transcript5242.chrX.nnic"; exon_number "8"; exon_id "ENSMUSE00001208962.2";
chrX	IsoQuant	exon	149592106	149592148	.	-	.	gene_id "ENSMUSG00000025268.16"; transcript_id "transcript5242.chrX.nnic"; exon_number "9"; exon_id "ENSMUSE00001043329.2";
chrX	IsoQuant	exon	149591717	149591779	.	-	.	gene_id "ENSMUSG00000025268.16"; transcript_id "transcript5242.chrX.nnic"; exon_number "10"; exon_id "ENSMUSE00000149419.2";
chrX	IsoQuant	exon	149590568	149590682	.	-	.	gene_id "ENSMUSG00000025268.16"; transcript_id "transcript5242.chrX.nnic"; exon_number "11"; exon_id "ENSMUSE00001248271.2";
chrX	IsoQuant	exon	149589904	149590177	.	-	.	gene_id "ENSMUSG00000025268.16"; transcript_id "transcript5242.chrX.nnic"; exon_number "12"; exon_id "3217";
chrX	IsoQuant	exon	149589706	149589836	.	-	.	gene_id "ENSMUSG00000025268.16"; transcript_id "transcript5242.chrX.nnic"; exon_number "13"; exon_id "3218";
chrX	IsoQuant	exon	149589417	149589551	.	-	.	gene_id "ENSMUSG00000025268.16"; transcript_id "transcript5242.chrX.nnic"; exon_number "14"; exon_id "ENSMUSE00000692785.2";
chrX	HAVANA	transcript	149589417	149596703	.	-	.	gene_id "ENSMUSG00000025268.16"; transcript_id "ENSMUST00000112700.8"; exons "13"; gene_type "protein_coding"; gene_name "Maged2"; transcript_type "protein_coding"; transcript_name "Maged2-204"; protein_id "ENSMUSP00000108320.2"; transcript_support_level "1"; mgi_id "MGI:1933391"; tag "alternative_5_UTR"; ccdsid "CCDS30466.1"; havana_gene "OTTMUSG00000019174.1"; havana_transcript "OTTMUST00000045956.1";
chrX	HAVANA	exon	149596612	149596703	.	-	.	gene_id "ENSMUSG00000025268.16"; transcript_id "ENSMUST00000112700.8"; exon_number "1"; exon_id "ENSMUSE00000692787.2"; gene_type "protein_coding"; gene_name "Maged2"; transcript_type "protein_coding"; transcript_name "Maged2-204"; protein_id "ENSMUSP00000108320.2"; transcript_support_level "1"; mgi_id "MGI:1933391"; tag "alternative_5_UTR"; ccdsid "CCDS30466.1"; havana_gene "OTTMUSG00000019174.1"; havana_transcript "OTTMUST00000045956.1";
chrX	HAVANA	UTR	149596612	149596703	.	-	.	gene_id "ENSMUSG00000025268.16"; transcript_id "ENSMUST00000112700.8"; exon_number "2"; exon_id "ENSMUSE00000692787.2"; gene_type "protein_coding"; gene_name "Maged2"; transcript_type "protein_coding"; transcript_name "Maged2-204"; protein_id "ENSMUSP00000108320.2"; transcript_support_level "1"; mgi_id "MGI:1933391"; tag "alternative_5_UTR"; ccdsid "CCDS30466.1"; havana_gene "OTTMUSG00000019174.1"; havana_transcript "OTTMUST00000045956.1";
chrX	HAVANA	UTR	149595712	149595733	.	-	.	gene_id "ENSMUSG00000025268.16"; transcript_id "ENSMUST00000112700.8"; exon_number "3"; exon_id "3219";
chrX	HAVANA	start_codon	149595709	149595711	.	-	.	gene_id "ENSMUSG00000025268.16"; transcript_id "ENSMUST00000112700.8"; exon_number "4"; exon_id "3220";
chrX	HAVANA	exon	149595667	149595733	.	-	.	gene_id "ENSMUSG00000025268.16"; transcript_id "ENSMUST00000112700.8"; exon_number "5"; exon_id "ENSMUSE00000355288.2"; gene_type "protein_coding"; gene_name "Maged2"; transcript_type "protein_coding"; transcript_name "Maged2-204"; protein_id "ENSMUSP00000108320.2"; transcript_support_level "1"; mgi_id "MGI:1933391"; tag "alternative_5_UTR"; ccdsid "CCDS30466.1"; havana_gene "OTTMUSG00000019174.1"; havana_transcript "OTTMUST00000045956.1";
chrX	HAVANA	CDS	149595667	149595711	.	-	.	gene_id "ENSMUSG00000025268.16"; transcript_id "ENSMUST00000112700.8"; exon_number "6"; exon_id "ENSMUSE00000901262.2"; gene_type "protein_coding"; gene_name "Maged2"; transcript_type "protein_coding"; transcript_name "Maged2-204"; protein_id "ENSMUSP00000108320.2"; transcript_support_level "1"; mgi_id "MGI:1933391"; tag "alternative_5_UTR"; ccdsid "CCDS30466.1"; havana_gene "OTTMUSG00000019174.1"; havana_transcript "OTTMUST00000045956.1";
chrX	HAVANA	exon	149594819	149595310	.	-	.	gene_id "ENSMUSG00000025268.16"; transcript_id "ENSMUST00000112700.8"; exon_number "7"; exon_id "ENSMUSE00001212379.2"; gene_type "protein_coding"; gene_name "Maged2"; transcript_type "protein_coding"; transcript_name "Maged2-204"; protein_id "ENSMUSP00000108320.2"; transcript_support_level "1"; mgi_id "MGI:1933391"; tag "alternative_5_UTR"; ccdsid "CCDS30466.1"; havana_gene "OTTMUSG00000019174.1"; havana_transcript "OTTMUST00000045956.1";
chrX	HAVANA	CDS	149594819	149595310	.	-	.	gene_id "ENSMUSG00000025268.16"; transcript_id "ENSMUST00000112700.8"; exon_number "8"; exon_id "ENSMUSE00001212379.2"; gene_type "protein_coding"; gene_name "Maged2"; transcript_type "protein_coding"; transcript_name "Maged2-204"; protein_id "ENSMUSP00000108320.2"; transcript_support_level "1"; mgi_id "MGI:1933391"; tag "alternative_5_UTR"; ccdsid "CCDS30466.1"; havana_gene "OTTMUSG00000019174.1"; havana_transcript "OTTMUST00000045956.1";
chrX	HAVANA	exon	149593870	149594178	.	-	.	gene_id "ENSMUSG00000025268.16"; transcript_id "ENSMUST00000112700.8"; exon_number "9"; exon_id "ENSMUSE00001370489.2"; gene_type "protein_coding"; gene_name "Maged2"; transcript_type "protein_coding"; transcript_name "Maged2-204"; protein_id "ENSMUSP00000108320.2"; transcript_support_level "1"; mgi_id "MGI:1933391"; tag "alternative_5_UTR"; ccdsid "CCDS30466.1"; havana_gene "OTTMUSG00000019174.1"; havana_transcript "OTTMUST00000045956.1";
chrX	HAVANA	CDS	149593870	149594178	.	-	.	gene_id "ENSMUSG00000025268.16"; transcript_id "ENSMUST00000112700.8"; exon_number "10"; exon_id "ENSMUSE00001370489.2"; gene_type "protein_coding"; gene_name "Maged2"; transcript_type "protein_coding"; transcript_name "Maged2-204"; protein_id "ENSMUSP00000108320.2"; transcript_support_level "1"; mgi_id "MGI:1933391"; tag "alternative_5_UTR"; ccdsid "CCDS30466.1"; havana_gene "OTTMUSG00000019174.1"; havana_transcript "OTTMUST00000045956.1";
chrX	HAVANA	exon	149593677	149593740	.	-	.	gene_id "ENSMUSG00000025268.16"; transcript_id "ENSMUST00000112700.8"; exon_number "11"; exon_id "ENSMUSE00001231378.2"; gene_type "protein_coding"; gene_name "Maged2"; transcript_type "protein_coding"; transcript_name "Maged2-204"; protein_id "ENSMUSP00000108320.2"; transcript_support_level "1"; mgi_id "MGI:1933391"; tag "alternative_5_UTR"; ccdsid "CCDS30466.1"; havana_gene "OTTMUSG00000019174.1"; havana_transcript "OTTMUST00000045956.1";
chrX	HAVANA	CDS	149593677	149593740	.	-	.	gene_id "ENSMUSG00000025268.16"; transcript_id "ENSMUST00000112700.8"; exon_number "12"; exon_id "ENSMUSE00001231378.2"; gene_type "protein_coding"; gene_name "Maged2"; transcript_type "protein_coding"; transcript_name "Maged2-204"; protein_id "ENSMUSP00000108320.2"; transcript_support_level "1"; mgi_id "MGI:1933391"; tag "alternative_5_UTR"; ccdsid "CCDS30466.1"; havana_gene "OTTMUSG00000019174.1"; havana_transcript "OTTMUST00000045956.1";
chrX	HAVANA	exon	149593340	149593419	.	-	.	gene_id "ENSMUSG00000025268.16"; transcript_id "ENSMUST00000112700.8"; exon_number "13"; exon_id "ENSMUSE00001228987.2"; gene_type "protein_coding"; gene_name "Maged2"; transcript_type "protein_coding"; transcript_name "Maged2-204"; protein_id "ENSMUSP00000108320.2"; transcript_support_level "1"; mgi_id "MGI:1933391"; tag "alternative_5_UTR"; ccdsid "CCDS30466.1"; havana_gene "OTTMUSG00000019174.1"; havana_transcript "OTTMUST00000045956.1";
chrX	HAVANA	CDS	149593340	149593419	.	-	.	gene_id "ENSMUSG00000025268.16"; transcript_id "ENSMUST00000112700.8"; exon_number "14"; exon_id "ENSMUSE00001228987.2"; gene_type "protein_coding"; gene_name "Maged2"; transcript_type "protein_coding"; transcript_name "Maged2-204"; protein_id "ENSMUSP00000108320.2"; transcript_support_level "1"; mgi_id "MGI:1933391"; tag "alternative_5_UTR"; ccdsid "CCDS30466.1"; havana_gene "OTTMUSG00000019174.1"; havana_transcript "OTTMUST00000045956.1";
chrX	HAVANA	exon	149592699	149592793	.	-	.	gene_id "ENSMUSG00000025268.16"; transcript_id "ENSMUST00000112700.8"; exon_number "15"; exon_id "ENSMUSE00001257414.2"; gene_type "protein_coding"; gene_name "Maged2"; transcript_type "protein_coding"; transcript_name "Maged2-204"; protein_id "ENSMUSP00000108320.2"; transcript_support_level "1"; mgi_id "MGI:1933391"; tag "alternative_5_UTR"; ccdsid "CCDS30466.1"; havana_gene "OTTMUSG00000019174.1"; havana_transcript "OTTMUST00000045956.1";
chrX	HAVANA	CDS	149592699	149592793	.	-	.	gene_id "ENSMUSG00000025268.16"; transcript_id "ENSMUST00000112700.8"; exon_number "16"; exon_id "ENSMUSE00001257414.2"; gene_type "protein_coding"; gene_name "Maged2"; transcript_type "protein_coding"; transcript_name "Maged2-204"; protein_id "ENSMUSP00000108320.2"; transcript_support_level "1"; mgi_id "MGI:1933391"; tag "alternative_5_UTR"; ccdsid "CCDS30466.1"; havana_gene "OTTMUSG00000019174.1"; havana_transcript "OTTMUST00000045956.1";
chrX	HAVANA	exon	149592243	149592322	.	-	.	gene_id "ENSMUSG00000025268.16"; transcript_id "ENSMUST00000112700.8"; exon_number "17"; exon_id "ENSMUSE00001208962.2"; gene_type "protein_coding"; gene_name "Maged2"; transcript_type "protein_coding"; transcript_name "Maged2-204"; protein_id "ENSMUSP00000108320.2"; transcript_support_level "1"; mgi_id "MGI:1933391"; tag "alternative_5_UTR"; ccdsid "CCDS30466.1"; havana_gene "OTTMUSG00000019174.1"; havana_transcript "OTTMUST00000045956.1";
chrX	HAVANA	CDS	149592243	149592322	.	-	.	gene_id "ENSMUSG00000025268.16"; transcript_id "ENSMUST00000112700.8"; exon_number "18"; exon_id "ENSMUSE00001208962.2"; gene_type "protein_coding"; gene_name "Maged2"; transcript_type "protein_coding"; transcript_name "Maged2-204"; protein_id "ENSMUSP00000108320.2"; transcript_support_level "1"; mgi_id "MGI:1933391"; tag "alternative_5_UTR"; ccdsid "CCDS30466.1"; havana_gene "OTTMUSG00000019174.1"; havana_transcript "OTTMUST00000045956.1";
chrX	HAVANA	exon	149592106	149592148	.	-	.	gene_id "ENSMUSG00000025268.16"; transcript_id "ENSMUST00000112700.8"; exon_number "19"; exon_id "ENSMUSE00001043329.2"; gene_type "protein_coding"; gene_name "Maged2"; transcript_type "protein_coding"; transcript_name "Maged2-204"; protein_id "ENSMUSP00000108320.2"; transcript_support_level "1"; mgi_id "MGI:1933391"; tag "alternative_5_UTR"; ccdsid "CCDS30466.1"; havana_gene "OTTMUSG00000019174.1"; havana_transcript "OTTMUST00000045956.1";
chrX	HAVANA	CDS	149592106	149592148	.	-	.	gene_id "ENSMUSG00000025268.16"; transcript_id "ENSMUST00000112700.8"; exon_number "20"; exon_id "ENSMUSE00001043329.2"; gene_type "protein_coding"; gene_name "Maged2"; transcript_type "protein_coding"; transcript_name "Maged2-204"; protein_id "ENSMUSP00000108320.2"; transcript_support_level "1"; mgi_id "MGI:1933391"; tag "alternative_5_UTR"; ccdsid "CCDS30466.1"; havana_gene "OTTMUSG00000019174.1"; havana_transcript "OTTMUST00000045956.1";
chrX	HAVANA	exon	149591717	149591779	.	-	.	gene_id "ENSMUSG00000025268.16"; transcript_id "ENSMUST00000112700.8"; exon_number "21"; exon_id "ENSMUSE00000149419.2"; gene_type "protein_coding"; gene_name "Maged2"; transcript_type "protein_coding"; transcript_name "Maged2-204"; protein_id "ENSMUSP00000108320.2"; transcript_support_level "1"; mgi_id "MGI:1933391"; tag "alternative_5_UTR"; ccdsid "CCDS30466.1"; havana_gene "OTTMUSG00000019174.1"; havana_transcript "OTTMUST00000045956.1";
chrX	HAVANA	CDS	149591717	149591779	.	-	.	gene_id "ENSMUSG00000025268.16"; transcript_id "ENSMUST00000112700.8"; exon_number "22"; exon_id "ENSMUSE00000149419.2"; gene_type "protein_coding"; gene_name "Maged2"; transcript_type "protein_coding"; transcript_name "Maged2-204"; protein_id "ENSMUSP00000108320.2"; transcript_support_level "1"; mgi_id "MGI:1933391"; tag "alternative_5_UTR"; ccdsid "CCDS30466.1"; havana_gene "OTTMUSG00000019174.1"; havana_transcript "OTTMUST00000045956.1";
chrX	HAVANA	exon	149590568	149590682	.	-	.	gene_id "ENSMUSG00000025268.16"; transcript_id "ENSMUST00000112700.8"; exon_number "23"; exon_id "ENSMUSE00001248271.2"; gene_type "protein_coding"; gene_name "Maged2"; transcript_type "protein_coding"; transcript_name "Maged2-204"; protein_id "ENSMUSP00000108320.2"; transcript_support_level "1"; mgi_id "MGI:1933391"; tag "alternative_5_UTR"; ccdsid "CCDS30466.1"; havana_gene "OTTMUSG00000019174.1"; havana_transcript "OTTMUST00000045956.1";
chrX	HAVANA	CDS	149590568	149590682	.	-	.	gene_id "ENSMUSG00000025268.16"; transcript_id "ENSMUST00000112700.8"; exon_number "24"; exon_id "ENSMUSE00001248271.2"; gene_type "protein_coding"; gene_name "Maged2"; transcript_type "protein_coding"; transcript_name "Maged2-204"; protein_id "ENSMUSP00000108320.2"; transcript_support_level "1"; mgi_id "MGI:1933391"; tag "alternative_5_UTR"; ccdsid "CCDS30466.1"; havana_gene "OTTMUSG00000019174.1"; havana_transcript "OTTMUST00000045956.1";
chrX	HAVANA	CDS	149589716	149590177	.	-	.	gene_id "ENSMUSG00000025268.16"; transcript_id "ENSMUST00000112700.8"; exon_number "25"; exon_id "3221";
chrX	HAVANA	stop_codon	149589713	149589715	.	-	.	gene_id "ENSMUSG00000025268.16"; transcript_id "ENSMUST00000112700.8"; exon_number "26"; exon_id "3222";
chrX	HAVANA	exon	149589706	149590177	.	-	.	gene_id "ENSMUSG00000025268.16"; transcript_id "ENSMUST00000112700.8"; exon_number "27"; exon_id "ENSMUSE00001227125.2"; gene_type "protein_coding"; gene_name "Maged2"; transcript_type "protein_coding"; transcript_name "Maged2-204"; protein_id "ENSMUSP00000108320.2"; transcript_support_level "1"; mgi_id "MGI:1933391"; tag "alternative_5_UTR"; ccdsid "CCDS30466.1"; havana_gene "OTTMUSG00000019174.1"; havana_transcript "OTTMUST00000045956.1";
chrX	HAVANA	UTR	149589706	149589715	.	-	.	gene_id "ENSMUSG00000025268.16"; transcript_id "ENSMUST00000112700.8"; exon_number "28"; exon_id "3223";
chrX	HAVANA	exon	149589417	149589551	.	-	.	gene_id "ENSMUSG00000025268.16"; transcript_id "ENSMUST00000112700.8"; exon_number "29"; exon_id "ENSMUSE00000692785.2"; gene_type "protein_coding"; gene_name "Maged2"; transcript_type "protein_coding"; transcript_name "Maged2-204"; protein_id "ENSMUSP00000108320.2"; transcript_support_level "1"; mgi_id "MGI:1933391"; tag "alternative_5_UTR"; ccdsid "CCDS30466.1"; havana_gene "OTTMUSG00000019174.1"; havana_transcript "OTTMUST00000045956.1";
chrX	HAVANA	UTR	149589417	149589551	.	-	.	gene_id "ENSMUSG00000025268.16"; transcript_id "ENSMUST00000112700.8"; exon_number "30"; exon_id "ENSMUSE00000692785.2"; gene_type "protein_coding"; gene_name "Maged2"; transcript_type "protein_coding"; transcript_name "Maged2-204"; protein_id "ENSMUSP00000108320.2"; transcript_support_level "1"; mgi_id "MGI:1933391"; tag "alternative_5_UTR"; ccdsid "CCDS30466.1"; havana_gene "OTTMUSG00000019174.1"; havana_transcript "OTTMUST00000045956.1";
chrX	HAVANA	transcript	149589366	149597341	.	-	.	gene_id "ENSMUSG00000025268.16"; transcript_id "ENSMUST00000112699.9"; exons "13"; gene_type "protein_coding"; gene_name "Maged2"; transcript_type "protein_coding"; transcript_name "Maged2-203"; protein_id "ENSMUSP00000108319.3"; transcript_support_level "1"; mgi_id "MGI:1933391"; tag "basic"; ccdsid "CCDS30466.1"; havana_gene "OTTMUSG00000019174.1"; havana_transcript "OTTMUST00000045950.1";
chrX	HAVANA	exon	149597225	149597341	.	-	.	gene_id "ENSMUSG00000025268.16"; transcript_id "ENSMUST00000112699.9"; exon_number "1"; exon_id "ENSMUSE00000692783.2"; gene_type "protein_coding"; gene_name "Maged2"; transcript_type "protein_coding"; transcript_name "Maged2-203"; protein_id "ENSMUSP00000108319.3"; transcript_support_level "1"; mgi_id "MGI:1933391"; tag "basic"; ccdsid "CCDS30466.1"; havana_gene "OTTMUSG00000019174.1"; havana_transcript "OTTMUST00000045950.1";
chrX	HAVANA	UTR	149597225	149597341	.	-	.	gene_id "ENSMUSG00000025268.16"; transcript_id "ENSMUST00000112699.9"; exon_number "2"; exon_id "ENSMUSE00000692783.2"; gene_type "protein_coding"; gene_name "Maged2"; transcript_type "protein_coding"; transcript_name "Maged2-203"; protein_id "ENSMUSP00000108319.3"; transcript_support_level "1"; mgi_id "MGI:1933391"; tag "basic"; ccdsid "CCDS30466.1"; havana_gene "OTTMUSG00000019174.1"; havana_transcript "OTTMUST00000045950.1";
chrX	HAVANA	UTR	149595712	149595733	.	-	.	gene_id "ENSMUSG00000025268.16"; transcript_id "ENSMUST00000112699.9"; exon_number "3"; exon_id "chrX.3219";
chrX	HAVANA	start_codon	149595709	149595711	.	-	.	gene_id "ENSMUSG00000025268.16"; transcript_id "ENSMUST00000112699.9"; exon_number "4"; exon_id "chrX.3220";
chrX	HAVANA	exon	149595667	149595733	.	-	.	gene_id "ENSMUSG00000025268.16"; transcript_id "ENSMUST00000112699.9"; exon_number "5"; exon_id "ENSMUSE00000355288.2"; gene_type "protein_coding"; gene_name "Maged2"; transcript_type "protein_coding"; transcript_name "Maged2-203"; protein_id "ENSMUSP00000108319.3"; transcript_support_level "1"; mgi_id "MGI:1933391"; tag "basic"; ccdsid "CCDS30466.1"; havana_gene "OTTMUSG00000019174.1"; havana_transcript "OTTMUST00000045950.1";
chrX	HAVANA	CDS	149595667	149595711	.	-	.	gene_id "ENSMUSG00000025268.16"; transcript_id "ENSMUST00000112699.9"; exon_number "6"; exon_id "ENSMUSE00000901262.2"; gene_type "protein_coding"; gene_name "Maged2"; transcript_type "protein_coding"; transcript_name "Maged2-203"; protein_id "ENSMUSP00000108319.3"; transcript_support_level "1"; mgi_id "MGI:1933391"; tag "basic"; ccdsid "CCDS30466.1"; havana_gene "OTTMUSG00000019174.1"; havana_transcript "OTTMUST00000045950.1";
chrX	HAVANA	exon	149594819	149595310	.	-	.	gene_id "ENSMUSG00000025268.16"; transcript_id "ENSMUST00000112699.9"; exon_number "7"; exon_id "ENSMUSE00001212379.2"; gene_type "protein_coding"; gene_name "Maged2"; transcript_type "protein_coding"; transcript_name "Maged2-203"; protein_id "ENSMUSP00000108319.3"; transcript_support_level "1"; mgi_id "MGI:1933391"; tag "basic"; ccdsid "CCDS30466.1"; havana_gene "OTTMUSG00000019174.1"; havana_transcript "OTTMUST00000045950.1";
chrX	HAVANA	CDS	149594819	149595310	.	-	.	gene_id "ENSMUSG00000025268.16"; transcript_id "ENSMUST00000112699.9"; exon_number "8"; exon_id "ENSMUSE00001212379.2"; gene_type "protein_coding"; gene_name "Maged2"; transcript_type "protein_coding"; transcript_name "Maged2-203"; protein_id "ENSMUSP00000108319.3"; transcript_support_level "1"; mgi_id "MGI:1933391"; tag "basic"; ccdsid "CCDS30466.1"; havana_gene "OTTMUSG00000019174.1"; havana_transcript "OTTMUST00000045950.1";
chrX	HAVANA	exon	149593870	149594178	.	-	.	gene_id "ENSMUSG00000025268.16"; transcript_id "ENSMUST00000112699.9"; exon_number "9"; exon_id "ENSMUSE00001370489.2"; gene_type "protein_coding"; gene_name "Maged2"; transcript_type "protein_coding"; transcript_name "Maged2-203"; protein_id "ENSMUSP00000108319.3"; transcript_support_level "1"; mgi_id "MGI:1933391"; tag "basic"; ccdsid "CCDS30466.1"; havana_gene "OTTMUSG00000019174.1"; havana_transcript "OTTMUST00000045950.1";
chrX	HAVANA	CDS	149593870	149594178	.	-	.	gene_id "ENSMUSG00000025268.16"; transcript_id "ENSMUST00000112699.9"; exon_number "10"; exon_id "ENSMUSE00001370489.2"; gene_type "protein_coding"; gene_name "Maged2"; transcript_type "protein_coding"; transcript_name "Maged2-203"; protein_id "ENSMUSP00000108319.3"; transcript_support_level "1"; mgi_id "MGI:1933391"; tag "basic"; ccdsid "CCDS30466.1"; havana_gene "OTTMUSG00000019174.1"; havana_transcript "OTTMUST00000045950.1";
chrX	HAVANA	exon	149593677	149593740	.	-	.	gene_id "ENSMUSG00000025268.16"; transcript_id "ENSMUST00000112699.9"; exon_number "11"; exon_id "ENSMUSE00001231378.2"; gene_type "protein_coding"; gene_name "Maged2"; transcript_type "protein_coding"; transcript_name "Maged2-203"; protein_id "ENSMUSP00000108319.3"; transcript_support_level "1"; mgi_id "MGI:1933391"; tag "basic"; ccdsid "CCDS30466.1"; havana_gene "OTTMUSG00000019174.1"; havana_transcript "OTTMUST00000045950.1";
chrX	HAVANA	CDS	149593677	149593740	.	-	.	gene_id "ENSMUSG00000025268.16"; transcript_id "ENSMUST00000112699.9"; exon_number "12"; exon_id "ENSMUSE00001231378.2"; gene_type "protein_coding"; gene_name "Maged2"; transcript_type "protein_coding"; transcript_name "Maged2-203"; protein_id "ENSMUSP00000108319.3"; transcript_support_level "1"; mgi_id "MGI:1933391"; tag "basic"; ccdsid "CCDS30466.1"; havana_gene "OTTMUSG00000019174.1"; havana_transcript "OTTMUST00000045950.1";
chrX	HAVANA	exon	149593340	149593419	.	-	.	gene_id "ENSMUSG00000025268.16"; transcript_id "ENSMUST00000112699.9"; exon_number "13"; exon_id "ENSMUSE00001228987.2"; gene_type "protein_coding"; gene_name "Maged2"; transcript_type "protein_coding"; transcript_name "Maged2-203"; protein_id "ENSMUSP00000108319.3"; transcript_support_level "1"; mgi_id "MGI:1933391"; tag "basic"; ccdsid "CCDS30466.1"; havana_gene "OTTMUSG00000019174.1"; havana_transcript "OTTMUST00000045950.1";
chrX	HAVANA	CDS	149593340	149593419	.	-	.	gene_id "ENSMUSG00000025268.16"; transcript_id "ENSMUST00000112699.9"; exon_number "14"; exon_id "ENSMUSE00001228987.2"; gene_type "protein_coding"; gene_name "Maged2"; transcript_type "protein_coding"; transcript_name "Maged2-203"; protein_id "ENSMUSP00000108319.3"; transcript_support_level "1"; mgi_id "MGI:1933391"; tag "basic"; ccdsid "CCDS30466.1"; havana_gene "OTTMUSG00000019174.1"; havana_transcript "OTTMUST00000045950.1";
chrX	HAVANA	exon	149592699	149592793	.	-	.	gene_id "ENSMUSG00000025268.16"; transcript_id "ENSMUST00000112699.9"; exon_number "15"; exon_id "ENSMUSE00001257414.2"; gene_type "protein_coding"; gene_name "Maged2"; transcript_type "protein_coding"; transcript_name "Maged2-203"; protein_id "ENSMUSP00000108319.3"; transcript_support_level "1"; mgi_id "MGI:1933391"; tag "basic"; ccdsid "CCDS30466.1"; havana_gene "OTTMUSG00000019174.1"; havana_transcript "OTTMUST00000045950.1";
chrX	HAVANA	CDS	149592699	149592793	.	-	.	gene_id "ENSMUSG00000025268.16"; transcript_id "ENSMUST00000112699.9"; exon_number "16"; exon_id "ENSMUSE00001257414.2"; gene_type "protein_coding"; gene_name "Maged2"; transcript_type "protein_coding"; transcript_name "Maged2-203"; protein_id "ENSMUSP00000108319.3"; transcript_support_level "1"; mgi_id "MGI:1933391"; tag "basic"; ccdsid "CCDS30466.1"; havana_gene "OTTMUSG00000019174.1"; havana_transcript "OTTMUST00000045950.1";
chrX	HAVANA	exon	149592243	149592322	.	-	.	gene_id "ENSMUSG00000025268.16"; transcript_id "ENSMUST00000112699.9"; exon_number "17"; exon_id "ENSMUSE00001208962.2"; gene_type "protein_coding"; gene_name "Maged2"; transcript_type "protein_coding"; transcript_name "Maged2-203"; protein_id "ENSMUSP00000108319.3"; transcript_support_level "1"; mgi_id "MGI:1933391"; tag "basic"; ccdsid "CCDS30466.1"; havana_gene "OTTMUSG00000019174.1"; havana_transcript "OTTMUST00000045950.1";
chrX	HAVANA	CDS	149592243	149592322	.	-	.	gene_id "ENSMUSG00000025268.16"; transcript_id "ENSMUST00000112699.9"; exon_number "18"; exon_id "ENSMUSE00001208962.2"; gene_type "protein_coding"; gene_name "Maged2"; transcript_type "protein_coding"; transcript_name "Maged2-203"; protein_id "ENSMUSP00000108319.3"; transcript_support_level "1"; mgi_id "MGI:1933391"; tag "basic"; ccdsid "CCDS30466.1"; havana_gene "OTTMUSG00000019174.1"; havana_transcript "OTTMUST00000045950.1";
chrX	HAVANA	exon	149592106	149592148	.	-	.	gene_id "ENSMUSG00000025268.16"; transcript_id "ENSMUST00000112699.9"; exon_number "19"; exon_id "ENSMUSE00001043329.2"; gene_type "protein_coding"; gene_name "Maged2"; transcript_type "protein_coding"; transcript_name "Maged2-203"; protein_id "ENSMUSP00000108319.3"; transcript_support_level "1"; mgi_id "MGI:1933391"; tag "basic"; ccdsid "CCDS30466.1"; havana_gene "OTTMUSG00000019174.1"; havana_transcript "OTTMUST00000045950.1";
chrX	HAVANA	CDS	149592106	149592148	.	-	.	gene_id "ENSMUSG00000025268.16"; transcript_id "ENSMUST00000112699.9"; exon_number "20"; exon_id "ENSMUSE00001043329.2"; gene_type "protein_coding"; gene_name "Maged2"; transcript_type "protein_coding"; transcript_name "Maged2-203"; protein_id "ENSMUSP00000108319.3"; transcript_support_level "1"; mgi_id "MGI:1933391"; tag "basic"; ccdsid "CCDS30466.1"; havana_gene "OTTMUSG00000019174.1"; havana_transcript "OTTMUST00000045950.1";
chrX	HAVANA	exon	149591717	149591779	.	-	.	gene_id "ENSMUSG00000025268.16"; transcript_id "ENSMUST00000112699.9"; exon_number "21"; exon_id "ENSMUSE00000149419.2"; gene_type "protein_coding"; gene_name "Maged2"; transcript_type "protein_coding"; transcript_name "Maged2-203"; protein_id "ENSMUSP00000108319.3"; transcript_support_level "1"; mgi_id "MGI:1933391"; tag "basic"; ccdsid "CCDS30466.1"; havana_gene "OTTMUSG00000019174.1"; havana_transcript "OTTMUST00000045950.1";
chrX	HAVANA	CDS	149591717	149591779	.	-	.	gene_id "ENSMUSG00000025268.16"; transcript_id "ENSMUST00000112699.9"; exon_number "22"; exon_id "ENSMUSE00000149419.2"; gene_type "protein_coding"; gene_name "Maged2"; transcript_type "protein_coding"; transcript_name "Maged2-203"; protein_id "ENSMUSP00000108319.3"; transcript_support_level "1"; mgi_id "MGI:1933391"; tag "basic"; ccdsid "CCDS30466.1"; havana_gene "OTTMUSG00000019174.1"; havana_transcript "OTTMUST00000045950.1";
chrX	HAVANA	exon	149590568	149590682	.	-	.	gene_id "ENSMUSG00000025268.16"; transcript_id "ENSMUST00000112699.9"; exon_number "23"; exon_id "ENSMUSE00001248271.2"; gene_type "protein_coding"; gene_name "Maged2"; transcript_type "protein_coding"; transcript_name "Maged2-203"; protein_id "ENSMUSP00000108319.3"; transcript_support_level "1"; mgi_id "MGI:1933391"; tag "basic"; ccdsid "CCDS30466.1"; havana_gene "OTTMUSG00000019174.1"; havana_transcript "OTTMUST00000045950.1";
chrX	HAVANA	CDS	149590568	149590682	.	-	.	gene_id "ENSMUSG00000025268.16"; transcript_id "ENSMUST00000112699.9"; exon_number "24"; exon_id "ENSMUSE00001248271.2"; gene_type "protein_coding"; gene_name "Maged2"; transcript_type "protein_coding"; transcript_name "Maged2-203"; protein_id "ENSMUSP00000108319.3"; transcript_support_level "1"; mgi_id "MGI:1933391"; tag "basic"; ccdsid "CCDS30466.1"; havana_gene "OTTMUSG00000019174.1"; havana_transcript "OTTMUST00000045950.1";
chrX	HAVANA	CDS	149589716	149590177	.	-	.	gene_id "ENSMUSG00000025268.16"; transcript_id "ENSMUST00000112699.9"; exon_number "25"; exon_id "chrX.3221";
chrX	HAVANA	stop_codon	149589713	149589715	.	-	.	gene_id "ENSMUSG00000025268.16"; transcript_id "ENSMUST00000112699.9"; exon_number "26"; exon_id "chrX.3222";
chrX	HAVANA	exon	149589706	149590177	.	-	.	gene_id "ENSMUSG00000025268.16"; transcript_id "ENSMUST00000112699.9"; exon_number "27"; exon_id "ENSMUSE00001227125.2"; gene_type "protein_coding"; gene_name "Maged2"; transcript_type "protein_coding"; transcript_name "Maged2-203"; protein_id "ENSMUSP00000108319.3"; transcript_support_level "1"; mgi_id "MGI:1933391"; tag "basic"; ccdsid "CCDS30466.1"; havana_gene "OTTMUSG00000019174.1"; havana_transcript "OTTMUST00000045950.1";
chrX	HAVANA	UTR	149589706	149589715	.	-	.	gene_id "ENSMUSG00000025268.16"; transcript_id "ENSMUST00000112699.9"; exon_number "28"; exon_id "chrX.3223";
chrX	HAVANA	exon	149589366	149589551	.	-	.	gene_id "ENSMUSG00000025268.16"; transcript_id "ENSMUST00000112699.9"; exon_number "29"; exon_id "ENSMUSE00000692782.3"; gene_type "protein_coding"; gene_name "Maged2"; transcript_type "protein_coding"; transcript_name "Maged2-203"; protein_id "ENSMUSP00000108319.3"; transcript_support_level "1"; mgi_id "MGI:1933391"; tag "basic"; ccdsid "CCDS30466.1"; havana_gene "OTTMUSG00000019174.1"; havana_transcript "OTTMUST00000045950.1";
chrX	HAVANA	UTR	149589366	149589551	.	-	.	gene_id "ENSMUSG00000025268.16"; transcript_id "ENSMUST00000112699.9"; exon_number "30"; exon_id "ENSMUSE00000692782.3"; gene_type "protein_coding"; gene_name "Maged2"; transcript_type "protein_coding"; transcript_name "Maged2-203"; protein_id "ENSMUSP00000108319.3"; transcript_support_level "1"; mgi_id "MGI:1933391"; tag "basic"; ccdsid "CCDS30466.1"; havana_gene "OTTMUSG00000019174.1"; havana_transcript "OTTMUST00000045950.1";
chrX	IsoQuant	transcript	149589417	149596013	.	-	.	gene_id "ENSMUSG00000025268.16"; transcript_id "transcript5270.chrX.nic"; exons "12";
chrX	IsoQuant	exon	149595667	149596013	.	-	.	gene_id "ENSMUSG00000025268.16"; transcript_id "transcript5270.chrX.nic"; exon_number "1"; exon_id "3224";
chrX	IsoQuant	exon	149594819	149595310	.	-	.	gene_id "ENSMUSG00000025268.16"; transcript_id "transcript5270.chrX.nic"; exon_number "2"; exon_id "ENSMUSE00001212379.2";
chrX	IsoQuant	exon	149593870	149594178	.	-	.	gene_id "ENSMUSG00000025268.16"; transcript_id "transcript5270.chrX.nic"; exon_number "3"; exon_id "ENSMUSE00001370489.2";
chrX	IsoQuant	exon	149593677	149593740	.	-	.	gene_id "ENSMUSG00000025268.16"; transcript_id "transcript5270.chrX.nic"; exon_number "4"; exon_id "ENSMUSE00001231378.2";
chrX	IsoQuant	exon	149593340	149593419	.	-	.	gene_id "ENSMUSG00000025268.16"; transcript_id "transcript5270.chrX.nic"; exon_number "5"; exon_id "ENSMUSE00001228987.2";
chrX	IsoQuant	exon	149592699	149592793	.	-	.	gene_id "ENSMUSG00000025268.16"; transcript_id "transcript5270.chrX.nic"; exon_number "6"; exon_id "ENSMUSE00001257414.2";
chrX	IsoQuant	exon	149592243	149592322	.	-	.	gene_id "ENSMUSG00000025268.16"; transcript_id "transcript5270.chrX.nic"; exon_number "7"; exon_id "ENSMUSE00001208962.2";
chrX	IsoQuant	exon	149592106	149592148	.	-	.	gene_id "ENSMUSG00000025268.16"; transcript_id "transcript5270.chrX.nic"; exon_number "8"; exon_id "ENSMUSE00001043329.2";
chrX	IsoQuant	exon	149591717	149591779	.	-	.	gene_id "ENSMUSG00000025268.16"; transcript_id "transcript5270.chrX.nic"; exon_number "9"; exon_id "ENSMUSE00000149419.2";
chrX	IsoQuant	exon	149590568	149590682	.	-	.	gene_id "ENSMUSG00000025268.16"; transcript_id "transcript5270.chrX.nic"; exon_number "10"; exon_id "ENSMUSE00001248271.2";
chrX	IsoQuant	exon	149589706	149590177	.	-	.	gene_id "ENSMUSG00000025268.16"; transcript_id "transcript5270.chrX.nic"; exon_number "11"; exon_id "ENSMUSE00001227125.2";
chrX	IsoQuant	exon	149589417	149589551	.	-	.	gene_id "ENSMUSG00000025268.16"; transcript_id "transcript5270.chrX.nic"; exon_number "12"; exon_id "ENSMUSE00000692785.2";
chrX	HAVANA	transcript	149589417	149595964	.	-	.	gene_id "ENSMUSG00000025268.16"; transcript_id "ENSMUST00000145342.8"; exons "11"; gene_type "protein_coding"; gene_name "Maged2"; transcript_type "retained_intron"; transcript_name "Maged2-209"; transcript_support_level "2"; mgi_id "MGI:1933391"; havana_gene "OTTMUSG00000019174.1"; havana_transcript "OTTMUST00000045958.1";
chrX	HAVANA	exon	149595667	149595964	.	-	.	gene_id "ENSMUSG00000025268.16"; transcript_id "ENSMUST00000145342.8"; exon_number "1"; exon_id "ENSMUSE00000715960.3"; gene_type "protein_coding"; gene_name "Maged2"; transcript_type "retained_intron"; transcript_name "Maged2-209"; transcript_support_level "2"; mgi_id "MGI:1933391"; havana_gene "OTTMUSG00000019174.1"; havana_transcript "OTTMUST00000045958.1";
chrX	HAVANA	exon	149594819	149595310	.	-	.	gene_id "ENSMUSG00000025268.16"; transcript_id "ENSMUST00000145342.8"; exon_number "2"; exon_id "ENSMUSE00001212379.2"; gene_type "protein_coding"; gene_name "Maged2"; transcript_type "retained_intron"; transcript_name "Maged2-209"; transcript_support_level "2"; mgi_id "MGI:1933391"; havana_gene "OTTMUSG00000019174.1"; havana_transcript "OTTMUST00000045958.1";
chrX	HAVANA	exon	149593870	149594178	.	-	.	gene_id "ENSMUSG00000025268.16"; transcript_id "ENSMUST00000145342.8"; exon_number "3"; exon_id "ENSMUSE00001370489.2"; gene_type "protein_coding"; gene_name "Maged2"; transcript_type "retained_intron"; transcript_name "Maged2-209"; transcript_support_level "2"; mgi_id "MGI:1933391"; havana_gene "OTTMUSG00000019174.1"; havana_transcript "OTTMUST00000045958.1";
chrX	HAVANA	exon	149593677	149593740	.	-	.	gene_id "ENSMUSG00000025268.16"; transcript_id "ENSMUST00000145342.8"; exon_number "4"; exon_id "ENSMUSE00001231378.2"; gene_type "protein_coding"; gene_name "Maged2"; transcript_type "retained_intron"; transcript_name "Maged2-209"; transcript_support_level "2"; mgi_id "MGI:1933391"; havana_gene "OTTMUSG00000019174.1"; havana_transcript "OTTMUST00000045958.1";
chrX	HAVANA	exon	149593340	149593419	.	-	.	gene_id "ENSMUSG00000025268.16"; transcript_id "ENSMUST00000145342.8"; exon_number "5"; exon_id "ENSMUSE00001228987.2"; gene_type "protein_coding"; gene_name "Maged2"; transcript_type "retained_intron"; transcript_name "Maged2-209"; transcript_support_level "2"; mgi_id "MGI:1933391"; havana_gene "OTTMUSG00000019174.1"; havana_transcript "OTTMUST00000045958.1";
chrX	HAVANA	exon	149592699	149592793	.	-	.	gene_id "ENSMUSG00000025268.16"; transcript_id "ENSMUST00000145342.8"; exon_number "6"; exon_id "ENSMUSE00001257414.2"; gene_type "protein_coding"; gene_name "Maged2"; transcript_type "retained_intron"; transcript_name "Maged2-209"; transcript_support_level "2"; mgi_id "MGI:1933391"; havana_gene "OTTMUSG00000019174.1"; havana_transcript "OTTMUST00000045958.1";
chrX	HAVANA	exon	149592243	149592322	.	-	.	gene_id "ENSMUSG00000025268.16"; transcript_id "ENSMUST00000145342.8"; exon_number "7"; exon_id "ENSMUSE00001208962.2"; gene_type "protein_coding"; gene_name "Maged2"; transcript_type "retained_intron"; transcript_name "Maged2-209"; transcript_support_level "2"; mgi_id "MGI:1933391"; havana_gene "OTTMUSG00000019174.1"; havana_transcript "OTTMUST00000045958.1";
chrX	HAVANA	exon	149591717	149592148	.	-	.	gene_id "ENSMUSG00000025268.16"; transcript_id "ENSMUST00000145342.8"; exon_number "8"; exon_id "ENSMUSE00000820461.2"; gene_type "protein_coding"; gene_name "Maged2"; transcript_type "retained_intron"; transcript_name "Maged2-209"; transcript_support_level "2"; mgi_id "MGI:1933391"; havana_gene "OTTMUSG00000019174.1"; havana_transcript "OTTMUST00000045958.1";
chrX	HAVANA	exon	149590568	149590682	.	-	.	gene_id "ENSMUSG00000025268.16"; transcript_id "ENSMUST00000145342.8"; exon_number "9"; exon_id "ENSMUSE00001248271.2"; gene_type "protein_coding"; gene_name "Maged2"; transcript_type "retained_intron"; transcript_name "Maged2-209"; transcript_support_level "2"; mgi_id "MGI:1933391"; havana_gene "OTTMUSG00000019174.1"; havana_transcript "OTTMUST00000045958.1";
chrX	HAVANA	exon	149589706	149590177	.	-	.	gene_id "ENSMUSG00000025268.16"; transcript_id "ENSMUST00000145342.8"; exon_number "10"; exon_id "ENSMUSE00001227125.2"; gene_type "protein_coding"; gene_name "Maged2"; transcript_type "retained_intron"; transcript_name "Maged2-209"; transcript_support_level "2"; mgi_id "MGI:1933391"; havana_gene "OTTMUSG00000019174.1"; havana_transcript "OTTMUST00000045958.1";
chrX	HAVANA	exon	149589417	149589551	.	-	.	gene_id "ENSMUSG00000025268.16"; transcript_id "ENSMUST00000145342.8"; exon_number "11"; exon_id "ENSMUSE00000692785.2"; gene_type "protein_coding"; gene_name "Maged2"; transcript_type "retained_intron"; transcript_name "Maged2-209"; transcript_support_level "2"; mgi_id "MGI:1933391"; havana_gene "OTTMUSG00000019174.1"; havana_transcript "OTTMUST00000045958.1";
chrX	HAVANA	gene	149766136	149800320	.	-	.	gene_id "ENSMUSG00000025266.12"; transcripts "5"; gene_type "protein_coding"; gene_name "Gnl3l"; mgi_id "MGI:2448557"; havana_gene "OTTMUSG00000019232.1";
chrX	IsoQuant	transcript	149766136	149800320	.	-	.	gene_id "ENSMUSG00000025266.12"; transcript_id "transcript5297.chrX.nnic"; exons "17";
chrX	IsoQuant	exon	149800197	149800320	.	-	.	gene_id "ENSMUSG00000025266.12"; transcript_id "transcript5297.chrX.nnic"; exon_number "1"; exon_id "3225";
chrX	IsoQuant	exon	149797017	149797085	.	-	.	gene_id "ENSMUSG00000025266.12"; transcript_id "transcript5297.chrX.nnic"; exon_number "2"; exon_id "ENSMUSE00001207867.2";
chrX	IsoQuant	exon	149787241	149787281	.	-	.	gene_id "ENSMUSG00000025266.12"; transcript_id "transcript5297.chrX.nnic"; exon_number "3"; exon_id "ENSMUSE00001311124.2";
chrX	IsoQuant	exon	149786530	149786637	.	-	.	gene_id "ENSMUSG00000025266.12"; transcript_id "transcript5297.chrX.nnic"; exon_number "4"; exon_id "ENSMUSE00001205615.2";
chrX	IsoQuant	exon	149785170	149785286	.	-	.	gene_id "ENSMUSG00000025266.12"; transcript_id "transcript5297.chrX.nnic"; exon_number "5"; exon_id "ENSMUSE00001306773.2";
chrX	IsoQuant	exon	149784034	149784117	.	-	.	gene_id "ENSMUSG00000025266.12"; transcript_id "transcript5297.chrX.nnic"; exon_number "6"; exon_id "ENSMUSE00001221686.2";
chrX	IsoQuant	exon	149783599	149783734	.	-	.	gene_id "ENSMUSG00000025266.12"; transcript_id "transcript5297.chrX.nnic"; exon_number "7"; exon_id "ENSMUSE00001213137.2";
chrX	IsoQuant	exon	149782693	149782799	.	-	.	gene_id "ENSMUSG00000025266.12"; transcript_id "transcript5297.chrX.nnic"; exon_number "8"; exon_id "ENSMUSE00001264723.2";
chrX	IsoQuant	exon	149780182	149780326	.	-	.	gene_id "ENSMUSG00000025266.12"; transcript_id "transcript5297.chrX.nnic"; exon_number "9"; exon_id "ENSMUSE00000149376.2";
chrX	IsoQuant	exon	149778007	149778094	.	-	.	gene_id "ENSMUSG00000025266.12"; transcript_id "transcript5297.chrX.nnic"; exon_number "10"; exon_id "ENSMUSE00000149383.2";
chrX	IsoQuant	exon	149777244	149777418	.	-	.	gene_id "ENSMUSG00000025266.12"; transcript_id "transcript5297.chrX.nnic"; exon_number "11"; exon_id "ENSMUSE00000248512.2";
chrX	IsoQuant	exon	149777007	149777149	.	-	.	gene_id "ENSMUSG00000025266.12"; transcript_id "transcript5297.chrX.nnic"; exon_number "12"; exon_id "ENSMUSE00000149379.2";
chrX	IsoQuant	exon	149776645	149776781	.	-	.	gene_id "ENSMUSG00000025266.12"; transcript_id "transcript5297.chrX.nnic"; exon_number "13"; exon_id "ENSMUSE00000149374.2";
chrX	IsoQuant	exon	149774132	149774259	.	-	.	gene_id "ENSMUSG00000025266.12"; transcript_id "transcript5297.chrX.nnic"; exon_number "14"; exon_id "ENSMUSE00001262996.2";
chrX	IsoQuant	exon	149770835	149771057	.	-	.	gene_id "ENSMUSG00000025266.12"; transcript_id "transcript5297.chrX.nnic"; exon_number "15"; exon_id "ENSMUSE00000149380.2";
chrX	IsoQuant	exon	149768532	149769182	.	-	.	gene_id "ENSMUSG00000025266.12"; transcript_id "transcript5297.chrX.nnic"; exon_number "16"; exon_id "3226";
chrX	IsoQuant	exon	149766136	149766780	.	-	.	gene_id "ENSMUSG00000025266.12"; transcript_id "transcript5297.chrX.nnic"; exon_number "17"; exon_id "3227";
chrX	IsoQuant	transcript	149766137	149800320	.	-	.	gene_id "ENSMUSG00000025266.12"; transcript_id "transcript5303.chrX.nnic"; exons "17";
chrX	IsoQuant	exon	149800197	149800320	.	-	.	gene_id "ENSMUSG00000025266.12"; transcript_id "transcript5303.chrX.nnic"; exon_number "1"; exon_id "chrX.3225";
chrX	IsoQuant	exon	149797017	149797085	.	-	.	gene_id "ENSMUSG00000025266.12"; transcript_id "transcript5303.chrX.nnic"; exon_number "2"; exon_id "ENSMUSE00001207867.2";
chrX	IsoQuant	exon	149787241	149787281	.	-	.	gene_id "ENSMUSG00000025266.12"; transcript_id "transcript5303.chrX.nnic"; exon_number "3"; exon_id "ENSMUSE00001311124.2";
chrX	IsoQuant	exon	149786530	149786637	.	-	.	gene_id "ENSMUSG00000025266.12"; transcript_id "transcript5303.chrX.nnic"; exon_number "4"; exon_id "ENSMUSE00001205615.2";
chrX	IsoQuant	exon	149785170	149785286	.	-	.	gene_id "ENSMUSG00000025266.12"; transcript_id "transcript5303.chrX.nnic"; exon_number "5"; exon_id "ENSMUSE00001306773.2";
chrX	IsoQuant	exon	149784034	149784117	.	-	.	gene_id "ENSMUSG00000025266.12"; transcript_id "transcript5303.chrX.nnic"; exon_number "6"; exon_id "ENSMUSE00001221686.2";
chrX	IsoQuant	exon	149783599	149783734	.	-	.	gene_id "ENSMUSG00000025266.12"; transcript_id "transcript5303.chrX.nnic"; exon_number "7"; exon_id "ENSMUSE00001213137.2";
chrX	IsoQuant	exon	149782693	149782799	.	-	.	gene_id "ENSMUSG00000025266.12"; transcript_id "transcript5303.chrX.nnic"; exon_number "8"; exon_id "ENSMUSE00001264723.2";
chrX	IsoQuant	exon	149780182	149780326	.	-	.	gene_id "ENSMUSG00000025266.12"; transcript_id "transcript5303.chrX.nnic"; exon_number "9"; exon_id "ENSMUSE00000149376.2";
chrX	IsoQuant	exon	149778007	149778094	.	-	.	gene_id "ENSMUSG00000025266.12"; transcript_id "transcript5303.chrX.nnic"; exon_number "10"; exon_id "ENSMUSE00000149383.2";
chrX	IsoQuant	exon	149777244	149777418	.	-	.	gene_id "ENSMUSG00000025266.12"; transcript_id "transcript5303.chrX.nnic"; exon_number "11"; exon_id "ENSMUSE00000248512.2";
chrX	IsoQuant	exon	149777007	149777149	.	-	.	gene_id "ENSMUSG00000025266.12"; transcript_id "transcript5303.chrX.nnic"; exon_number "12"; exon_id "ENSMUSE00000149379.2";
chrX	IsoQuant	exon	149776645	149776781	.	-	.	gene_id "ENSMUSG00000025266.12"; transcript_id "transcript5303.chrX.nnic"; exon_number "13"; exon_id "ENSMUSE00000149374.2";
chrX	IsoQuant	exon	149774132	149774259	.	-	.	gene_id "ENSMUSG00000025266.12"; transcript_id "transcript5303.chrX.nnic"; exon_number "14"; exon_id "ENSMUSE00001262996.2";
chrX	IsoQuant	exon	149770835	149771057	.	-	.	gene_id "ENSMUSG00000025266.12"; transcript_id "transcript5303.chrX.nnic"; exon_number "15"; exon_id "ENSMUSE00000149380.2";
chrX	IsoQuant	exon	149768505	149769182	.	-	.	gene_id "ENSMUSG00000025266.12"; transcript_id "transcript5303.chrX.nnic"; exon_number "16"; exon_id "3228";
chrX	IsoQuant	exon	149766137	149766795	.	-	.	gene_id "ENSMUSG00000025266.12"; transcript_id "transcript5303.chrX.nnic"; exon_number "17"; exon_id "3229";
chrX	IsoQuant	transcript	149766137	149800320	.	-	.	gene_id "ENSMUSG00000025266.12"; transcript_id "transcript5310.chrX.nnic"; exons "17";
chrX	IsoQuant	exon	149800197	149800320	.	-	.	gene_id "ENSMUSG00000025266.12"; transcript_id "transcript5310.chrX.nnic"; exon_number "1"; exon_id "chrX.3225";
chrX	IsoQuant	exon	149797017	149797085	.	-	.	gene_id "ENSMUSG00000025266.12"; transcript_id "transcript5310.chrX.nnic"; exon_number "2"; exon_id "ENSMUSE00001207867.2";
chrX	IsoQuant	exon	149787241	149787281	.	-	.	gene_id "ENSMUSG00000025266.12"; transcript_id "transcript5310.chrX.nnic"; exon_number "3"; exon_id "ENSMUSE00001311124.2";
chrX	IsoQuant	exon	149786530	149786637	.	-	.	gene_id "ENSMUSG00000025266.12"; transcript_id "transcript5310.chrX.nnic"; exon_number "4"; exon_id "ENSMUSE00001205615.2";
chrX	IsoQuant	exon	149785170	149785286	.	-	.	gene_id "ENSMUSG00000025266.12"; transcript_id "transcript5310.chrX.nnic"; exon_number "5"; exon_id "ENSMUSE00001306773.2";
chrX	IsoQuant	exon	149784034	149784117	.	-	.	gene_id "ENSMUSG00000025266.12"; transcript_id "transcript5310.chrX.nnic"; exon_number "6"; exon_id "ENSMUSE00001221686.2";
chrX	IsoQuant	exon	149783599	149783734	.	-	.	gene_id "ENSMUSG00000025266.12"; transcript_id "transcript5310.chrX.nnic"; exon_number "7"; exon_id "ENSMUSE00001213137.2";
chrX	IsoQuant	exon	149782693	149782799	.	-	.	gene_id "ENSMUSG00000025266.12"; transcript_id "transcript5310.chrX.nnic"; exon_number "8"; exon_id "ENSMUSE00001264723.2";
chrX	IsoQuant	exon	149780182	149780326	.	-	.	gene_id "ENSMUSG00000025266.12"; transcript_id "transcript5310.chrX.nnic"; exon_number "9"; exon_id "ENSMUSE00000149376.2";
chrX	IsoQuant	exon	149778007	149778094	.	-	.	gene_id "ENSMUSG00000025266.12"; transcript_id "transcript5310.chrX.nnic"; exon_number "10"; exon_id "ENSMUSE00000149383.2";
chrX	IsoQuant	exon	149777244	149777418	.	-	.	gene_id "ENSMUSG00000025266.12"; transcript_id "transcript5310.chrX.nnic"; exon_number "11"; exon_id "ENSMUSE00000248512.2";
chrX	IsoQuant	exon	149777007	149777149	.	-	.	gene_id "ENSMUSG00000025266.12"; transcript_id "transcript5310.chrX.nnic"; exon_number "12"; exon_id "ENSMUSE00000149379.2";
chrX	IsoQuant	exon	149776645	149776781	.	-	.	gene_id "ENSMUSG00000025266.12"; transcript_id "transcript5310.chrX.nnic"; exon_number "13"; exon_id "ENSMUSE00000149374.2";
chrX	IsoQuant	exon	149774132	149774259	.	-	.	gene_id "ENSMUSG00000025266.12"; transcript_id "transcript5310.chrX.nnic"; exon_number "14"; exon_id "ENSMUSE00001262996.2";
chrX	IsoQuant	exon	149770835	149771057	.	-	.	gene_id "ENSMUSG00000025266.12"; transcript_id "transcript5310.chrX.nnic"; exon_number "15"; exon_id "ENSMUSE00000149380.2";
chrX	IsoQuant	exon	149768472	149769182	.	-	.	gene_id "ENSMUSG00000025266.12"; transcript_id "transcript5310.chrX.nnic"; exon_number "16"; exon_id "3230";
chrX	IsoQuant	exon	149766137	149767563	.	-	.	gene_id "ENSMUSG00000025266.12"; transcript_id "transcript5310.chrX.nnic"; exon_number "17"; exon_id "3231";
chrX	HAVANA	transcript	149766137	149800318	.	-	.	gene_id "ENSMUSG00000025266.12"; transcript_id "ENSMUST00000112691.9"; exons "16"; gene_type "protein_coding"; gene_name "Gnl3l"; transcript_type "protein_coding"; transcript_name "Gnl3l-202"; protein_id "ENSMUSP00000108311.3"; transcript_support_level "1"; mgi_id "MGI:2448557"; tag "basic"; ccdsid "CCDS41174.1"; havana_gene "OTTMUSG00000019232.1"; havana_transcript "OTTMUST00000046048.1";
chrX	HAVANA	exon	149800197	149800318	.	-	.	gene_id "ENSMUSG00000025266.12"; transcript_id "ENSMUST00000112691.9"; exon_number "1"; exon_id "ENSMUSE00000692746.3"; gene_type "protein_coding"; gene_name "Gnl3l"; transcript_type "protein_coding"; transcript_name "Gnl3l-202"; protein_id "ENSMUSP00000108311.3"; transcript_support_level "1"; mgi_id "MGI:2448557"; tag "basic"; ccdsid "CCDS41174.1"; havana_gene "OTTMUSG00000019232.1"; havana_transcript "OTTMUST00000046048.1";
chrX	HAVANA	UTR	149800197	149800318	.	-	.	gene_id "ENSMUSG00000025266.12"; transcript_id "ENSMUST00000112691.9"; exon_number "2"; exon_id "ENSMUSE00000692746.3"; gene_type "protein_coding"; gene_name "Gnl3l"; transcript_type "protein_coding"; transcript_name "Gnl3l-202"; protein_id "ENSMUSP00000108311.3"; transcript_support_level "1"; mgi_id "MGI:2448557"; tag "basic"; ccdsid "CCDS41174.1"; havana_gene "OTTMUSG00000019232.1"; havana_transcript "OTTMUST00000046048.1";
chrX	HAVANA	UTR	149797036	149797085	.	-	.	gene_id "ENSMUSG00000025266.12"; transcript_id "ENSMUST00000112691.9"; exon_number "3"; exon_id "3232";
chrX	HAVANA	start_codon	149797033	149797035	.	-	.	gene_id "ENSMUSG00000025266.12"; transcript_id "ENSMUST00000112691.9"; exon_number "4"; exon_id "3233";
chrX	HAVANA	exon	149797017	149797085	.	-	.	gene_id "ENSMUSG00000025266.12"; transcript_id "ENSMUST00000112691.9"; exon_number "5"; exon_id "ENSMUSE00001207867.2"; gene_type "protein_coding"; gene_name "Gnl3l"; transcript_type "protein_coding"; transcript_name "Gnl3l-202"; protein_id "ENSMUSP00000108311.3"; transcript_support_level "1"; mgi_id "MGI:2448557"; tag "basic"; ccdsid "CCDS41174.1"; havana_gene "OTTMUSG00000019232.1"; havana_transcript "OTTMUST00000046048.1";
chrX	HAVANA	CDS	149797017	149797035	.	-	.	gene_id "ENSMUSG00000025266.12"; transcript_id "ENSMUST00000112691.9"; exon_number "6"; exon_id "3234";
chrX	HAVANA	exon	149787241	149787281	.	-	.	gene_id "ENSMUSG00000025266.12"; transcript_id "ENSMUST00000112691.9"; exon_number "7"; exon_id "ENSMUSE00001311124.2"; gene_type "protein_coding"; gene_name "Gnl3l"; transcript_type "protein_coding"; transcript_name "Gnl3l-202"; protein_id "ENSMUSP00000108311.3"; transcript_support_level "1"; mgi_id "MGI:2448557"; tag "basic"; ccdsid "CCDS41174.1"; havana_gene "OTTMUSG00000019232.1"; havana_transcript "OTTMUST00000046048.1";
chrX	HAVANA	CDS	149787241	149787281	.	-	.	gene_id "ENSMUSG00000025266.12"; transcript_id "ENSMUST00000112691.9"; exon_number "8"; exon_id "ENSMUSE00001311124.2"; gene_type "protein_coding"; gene_name "Gnl3l"; transcript_type "protein_coding"; transcript_name "Gnl3l-202"; protein_id "ENSMUSP00000108311.3"; transcript_support_level "1"; mgi_id "MGI:2448557"; tag "basic"; ccdsid "CCDS41174.1"; havana_gene "OTTMUSG00000019232.1"; havana_transcript "OTTMUST00000046048.1";
chrX	HAVANA	exon	149786530	149786637	.	-	.	gene_id "ENSMUSG00000025266.12"; transcript_id "ENSMUST00000112691.9"; exon_number "9"; exon_id "ENSMUSE00001205615.2"; gene_type "protein_coding"; gene_name "Gnl3l"; transcript_type "protein_coding"; transcript_name "Gnl3l-202"; protein_id "ENSMUSP00000108311.3"; transcript_support_level "1"; mgi_id "MGI:2448557"; tag "basic"; ccdsid "CCDS41174.1"; havana_gene "OTTMUSG00000019232.1"; havana_transcript "OTTMUST00000046048.1";
chrX	HAVANA	CDS	149786530	149786637	.	-	.	gene_id "ENSMUSG00000025266.12"; transcript_id "ENSMUST00000112691.9"; exon_number "10"; exon_id "ENSMUSE00001205615.2"; gene_type "protein_coding"; gene_name "Gnl3l"; transcript_type "protein_coding"; transcript_name "Gnl3l-202"; protein_id "ENSMUSP00000108311.3"; transcript_support_level "1"; mgi_id "MGI:2448557"; tag "basic"; ccdsid "CCDS41174.1"; havana_gene "OTTMUSG00000019232.1"; havana_transcript "OTTMUST00000046048.1";
chrX	HAVANA	exon	149785170	149785286	.	-	.	gene_id "ENSMUSG00000025266.12"; transcript_id "ENSMUST00000112691.9"; exon_number "11"; exon_id "ENSMUSE00001306773.2"; gene_type "protein_coding"; gene_name "Gnl3l"; transcript_type "protein_coding"; transcript_name "Gnl3l-202"; protein_id "ENSMUSP00000108311.3"; transcript_support_level "1"; mgi_id "MGI:2448557"; tag "basic"; ccdsid "CCDS41174.1"; havana_gene "OTTMUSG00000019232.1"; havana_transcript "OTTMUST00000046048.1";
chrX	HAVANA	CDS	149785170	149785286	.	-	.	gene_id "ENSMUSG00000025266.12"; transcript_id "ENSMUST00000112691.9"; exon_number "12"; exon_id "ENSMUSE00001306773.2"; gene_type "protein_coding"; gene_name "Gnl3l"; transcript_type "protein_coding"; transcript_name "Gnl3l-202"; protein_id "ENSMUSP00000108311.3"; transcript_support_level "1"; mgi_id "MGI:2448557"; tag "basic"; ccdsid "CCDS41174.1"; havana_gene "OTTMUSG00000019232.1"; havana_transcript "OTTMUST00000046048.1";
chrX	HAVANA	exon	149784034	149784117	.	-	.	gene_id "ENSMUSG00000025266.12"; transcript_id "ENSMUST00000112691.9"; exon_number "13"; exon_id "ENSMUSE00001221686.2"; gene_type "protein_coding"; gene_name "Gnl3l"; transcript_type "protein_coding"; transcript_name "Gnl3l-202"; protein_id "ENSMUSP00000108311.3"; transcript_support_level "1"; mgi_id "MGI:2448557"; tag "basic"; ccdsid "CCDS41174.1"; havana_gene "OTTMUSG00000019232.1"; havana_transcript "OTTMUST00000046048.1";
chrX	HAVANA	CDS	149784034	149784117	.	-	.	gene_id "ENSMUSG00000025266.12"; transcript_id "ENSMUST00000112691.9"; exon_number "14"; exon_id "ENSMUSE00001221686.2"; gene_type "protein_coding"; gene_name "Gnl3l"; transcript_type "protein_coding"; transcript_name "Gnl3l-202"; protein_id "ENSMUSP00000108311.3"; transcript_support_level "1"; mgi_id "MGI:2448557"; tag "basic"; ccdsid "CCDS41174.1"; havana_gene "OTTMUSG00000019232.1"; havana_transcript "OTTMUST00000046048.1";
chrX	HAVANA	exon	149783599	149783734	.	-	.	gene_id "ENSMUSG00000025266.12"; transcript_id "ENSMUST00000112691.9"; exon_number "15"; exon_id "ENSMUSE00001213137.2"; gene_type "protein_coding"; gene_name "Gnl3l"; transcript_type "protein_coding"; transcript_name "Gnl3l-202"; protein_id "ENSMUSP00000108311.3"; transcript_support_level "1"; mgi_id "MGI:2448557"; tag "basic"; ccdsid "CCDS41174.1"; havana_gene "OTTMUSG00000019232.1"; havana_transcript "OTTMUST00000046048.1";
chrX	HAVANA	CDS	149783599	149783734	.	-	.	gene_id "ENSMUSG00000025266.12"; transcript_id "ENSMUST00000112691.9"; exon_number "16"; exon_id "ENSMUSE00001213137.2"; gene_type "protein_coding"; gene_name "Gnl3l"; transcript_type "protein_coding"; transcript_name "Gnl3l-202"; protein_id "ENSMUSP00000108311.3"; transcript_support_level "1"; mgi_id "MGI:2448557"; tag "basic"; ccdsid "CCDS41174.1"; havana_gene "OTTMUSG00000019232.1"; havana_transcript "OTTMUST00000046048.1";
chrX	HAVANA	exon	149782693	149782799	.	-	.	gene_id "ENSMUSG00000025266.12"; transcript_id "ENSMUST00000112691.9"; exon_number "17"; exon_id "ENSMUSE00001264723.2"; gene_type "protein_coding"; gene_name "Gnl3l"; transcript_type "protein_coding"; transcript_name "Gnl3l-202"; protein_id "ENSMUSP00000108311.3"; transcript_support_level "1"; mgi_id "MGI:2448557"; tag "basic"; ccdsid "CCDS41174.1"; havana_gene "OTTMUSG00000019232.1"; havana_transcript "OTTMUST00000046048.1";
chrX	HAVANA	CDS	149782693	149782799	.	-	.	gene_id "ENSMUSG00000025266.12"; transcript_id "ENSMUST00000112691.9"; exon_number "18"; exon_id "ENSMUSE00001264723.2"; gene_type "protein_coding"; gene_name "Gnl3l"; transcript_type "protein_coding"; transcript_name "Gnl3l-202"; protein_id "ENSMUSP00000108311.3"; transcript_support_level "1"; mgi_id "MGI:2448557"; tag "basic"; ccdsid "CCDS41174.1"; havana_gene "OTTMUSG00000019232.1"; havana_transcript "OTTMUST00000046048.1";
chrX	HAVANA	exon	149780182	149780326	.	-	.	gene_id "ENSMUSG00000025266.12"; transcript_id "ENSMUST00000112691.9"; exon_number "19"; exon_id "ENSMUSE00000149376.2"; gene_type "protein_coding"; gene_name "Gnl3l"; transcript_type "protein_coding"; transcript_name "Gnl3l-202"; protein_id "ENSMUSP00000108311.3"; transcript_support_level "1"; mgi_id "MGI:2448557"; tag "basic"; ccdsid "CCDS41174.1"; havana_gene "OTTMUSG00000019232.1"; havana_transcript "OTTMUST00000046048.1";
chrX	HAVANA	CDS	149780182	149780326	.	-	.	gene_id "ENSMUSG00000025266.12"; transcript_id "ENSMUST00000112691.9"; exon_number "20"; exon_id "ENSMUSE00000149376.2"; gene_type "protein_coding"; gene_name "Gnl3l"; transcript_type "protein_coding"; transcript_name "Gnl3l-202"; protein_id "ENSMUSP00000108311.3"; transcript_support_level "1"; mgi_id "MGI:2448557"; tag "basic"; ccdsid "CCDS41174.1"; havana_gene "OTTMUSG00000019232.1"; havana_transcript "OTTMUST00000046048.1";
chrX	HAVANA	exon	149778007	149778094	.	-	.	gene_id "ENSMUSG00000025266.12"; transcript_id "ENSMUST00000112691.9"; exon_number "21"; exon_id "ENSMUSE00000149383.2"; gene_type "protein_coding"; gene_name "Gnl3l"; transcript_type "protein_coding"; transcript_name "Gnl3l-202"; protein_id "ENSMUSP00000108311.3"; transcript_support_level "1"; mgi_id "MGI:2448557"; tag "basic"; ccdsid "CCDS41174.1"; havana_gene "OTTMUSG00000019232.1"; havana_transcript "OTTMUST00000046048.1";
chrX	HAVANA	CDS	149778007	149778094	.	-	.	gene_id "ENSMUSG00000025266.12"; transcript_id "ENSMUST00000112691.9"; exon_number "22"; exon_id "ENSMUSE00000149383.2"; gene_type "protein_coding"; gene_name "Gnl3l"; transcript_type "protein_coding"; transcript_name "Gnl3l-202"; protein_id "ENSMUSP00000108311.3"; transcript_support_level "1"; mgi_id "MGI:2448557"; tag "basic"; ccdsid "CCDS41174.1"; havana_gene "OTTMUSG00000019232.1"; havana_transcript "OTTMUST00000046048.1";
chrX	HAVANA	exon	149777244	149777418	.	-	.	gene_id "ENSMUSG00000025266.12"; transcript_id "ENSMUST00000112691.9"; exon_number "23"; exon_id "ENSMUSE00000248512.2"; gene_type "protein_coding"; gene_name "Gnl3l"; transcript_type "protein_coding"; transcript_name "Gnl3l-202"; protein_id "ENSMUSP00000108311.3"; transcript_support_level "1"; mgi_id "MGI:2448557"; tag "basic"; ccdsid "CCDS41174.1"; havana_gene "OTTMUSG00000019232.1"; havana_transcript "OTTMUST00000046048.1";
chrX	HAVANA	CDS	149777244	149777418	.	-	.	gene_id "ENSMUSG00000025266.12"; transcript_id "ENSMUST00000112691.9"; exon_number "24"; exon_id "ENSMUSE00000248512.2"; gene_type "protein_coding"; gene_name "Gnl3l"; transcript_type "protein_coding"; transcript_name "Gnl3l-202"; protein_id "ENSMUSP00000108311.3"; transcript_support_level "1"; mgi_id "MGI:2448557"; tag "basic"; ccdsid "CCDS41174.1"; havana_gene "OTTMUSG00000019232.1"; havana_transcript "OTTMUST00000046048.1";
chrX	HAVANA	exon	149777007	149777149	.	-	.	gene_id "ENSMUSG00000025266.12"; transcript_id "ENSMUST00000112691.9"; exon_number "25"; exon_id "ENSMUSE00000149379.2"; gene_type "protein_coding"; gene_name "Gnl3l"; transcript_type "protein_coding"; transcript_name "Gnl3l-202"; protein_id "ENSMUSP00000108311.3"; transcript_support_level "1"; mgi_id "MGI:2448557"; tag "basic"; ccdsid "CCDS41174.1"; havana_gene "OTTMUSG00000019232.1"; havana_transcript "OTTMUST00000046048.1";
chrX	HAVANA	CDS	149777007	149777149	.	-	.	gene_id "ENSMUSG00000025266.12"; transcript_id "ENSMUST00000112691.9"; exon_number "26"; exon_id "ENSMUSE00000149379.2"; gene_type "protein_coding"; gene_name "Gnl3l"; transcript_type "protein_coding"; transcript_name "Gnl3l-202"; protein_id "ENSMUSP00000108311.3"; transcript_support_level "1"; mgi_id "MGI:2448557"; tag "basic"; ccdsid "CCDS41174.1"; havana_gene "OTTMUSG00000019232.1"; havana_transcript "OTTMUST00000046048.1";
chrX	HAVANA	exon	149776645	149776781	.	-	.	gene_id "ENSMUSG00000025266.12"; transcript_id "ENSMUST00000112691.9"; exon_number "27"; exon_id "ENSMUSE00000149374.2"; gene_type "protein_coding"; gene_name "Gnl3l"; transcript_type "protein_coding"; transcript_name "Gnl3l-202"; protein_id "ENSMUSP00000108311.3"; transcript_support_level "1"; mgi_id "MGI:2448557"; tag "basic"; ccdsid "CCDS41174.1"; havana_gene "OTTMUSG00000019232.1"; havana_transcript "OTTMUST00000046048.1";
chrX	HAVANA	CDS	149776645	149776781	.	-	.	gene_id "ENSMUSG00000025266.12"; transcript_id "ENSMUST00000112691.9"; exon_number "28"; exon_id "ENSMUSE00000149374.2"; gene_type "protein_coding"; gene_name "Gnl3l"; transcript_type "protein_coding"; transcript_name "Gnl3l-202"; protein_id "ENSMUSP00000108311.3"; transcript_support_level "1"; mgi_id "MGI:2448557"; tag "basic"; ccdsid "CCDS41174.1"; havana_gene "OTTMUSG00000019232.1"; havana_transcript "OTTMUST00000046048.1";
chrX	HAVANA	exon	149774132	149774259	.	-	.	gene_id "ENSMUSG00000025266.12"; transcript_id "ENSMUST00000112691.9"; exon_number "29"; exon_id "ENSMUSE00001262996.2"; gene_type "protein_coding"; gene_name "Gnl3l"; transcript_type "protein_coding"; transcript_name "Gnl3l-202"; protein_id "ENSMUSP00000108311.3"; transcript_support_level "1"; mgi_id "MGI:2448557"; tag "basic"; ccdsid "CCDS41174.1"; havana_gene "OTTMUSG00000019232.1"; havana_transcript "OTTMUST00000046048.1";
chrX	HAVANA	CDS	149774132	149774259	.	-	.	gene_id "ENSMUSG00000025266.12"; transcript_id "ENSMUST00000112691.9"; exon_number "30"; exon_id "ENSMUSE00001262996.2"; gene_type "protein_coding"; gene_name "Gnl3l"; transcript_type "protein_coding"; transcript_name "Gnl3l-202"; protein_id "ENSMUSP00000108311.3"; transcript_support_level "1"; mgi_id "MGI:2448557"; tag "basic"; ccdsid "CCDS41174.1"; havana_gene "OTTMUSG00000019232.1"; havana_transcript "OTTMUST00000046048.1";
chrX	HAVANA	exon	149770835	149771057	.	-	.	gene_id "ENSMUSG00000025266.12"; transcript_id "ENSMUST00000112691.9"; exon_number "31"; exon_id "ENSMUSE00000149380.2"; gene_type "protein_coding"; gene_name "Gnl3l"; transcript_type "protein_coding"; transcript_name "Gnl3l-202"; protein_id "ENSMUSP00000108311.3"; transcript_support_level "1"; mgi_id "MGI:2448557"; tag "basic"; ccdsid "CCDS41174.1"; havana_gene "OTTMUSG00000019232.1"; havana_transcript "OTTMUST00000046048.1";
chrX	HAVANA	CDS	149770835	149771057	.	-	.	gene_id "ENSMUSG00000025266.12"; transcript_id "ENSMUST00000112691.9"; exon_number "32"; exon_id "ENSMUSE00000149380.2"; gene_type "protein_coding"; gene_name "Gnl3l"; transcript_type "protein_coding"; transcript_name "Gnl3l-202"; protein_id "ENSMUSP00000108311.3"; transcript_support_level "1"; mgi_id "MGI:2448557"; tag "basic"; ccdsid "CCDS41174.1"; havana_gene "OTTMUSG00000019232.1"; havana_transcript "OTTMUST00000046048.1";
chrX	HAVANA	CDS	149769103	149769182	.	-	.	gene_id "ENSMUSG00000025266.12"; transcript_id "ENSMUST00000112691.9"; exon_number "33"; exon_id "3235";
chrX	HAVANA	stop_codon	149769100	149769102	.	-	.	gene_id "ENSMUSG00000025266.12"; transcript_id "ENSMUST00000112691.9"; exon_number "34"; exon_id "3236";
chrX	HAVANA	exon	149766137	149769182	.	-	.	gene_id "ENSMUSG00000025266.12"; transcript_id "ENSMUST00000112691.9"; exon_number "35"; exon_id "ENSMUSE00000692744.2"; gene_type "protein_coding"; gene_name "Gnl3l"; transcript_type "protein_coding"; transcript_name "Gnl3l-202"; protein_id "ENSMUSP00000108311.3"; transcript_support_level "1"; mgi_id "MGI:2448557"; tag "basic"; ccdsid "CCDS41174.1"; havana_gene "OTTMUSG00000019232.1"; havana_transcript "OTTMUST00000046048.1";
chrX	HAVANA	UTR	149766137	149769102	.	-	.	gene_id "ENSMUSG00000025266.12"; transcript_id "ENSMUST00000112691.9"; exon_number "36"; exon_id "3237";
chrX	IsoQuant	transcript	149766137	149800320	.	-	.	gene_id "ENSMUSG00000025266.12"; transcript_id "transcript5333.chrX.nnic"; exons "14";
chrX	IsoQuant	exon	149800197	149800320	.	-	.	gene_id "ENSMUSG00000025266.12"; transcript_id "transcript5333.chrX.nnic"; exon_number "1"; exon_id "chrX.3225";
chrX	IsoQuant	exon	149797017	149797085	.	-	.	gene_id "ENSMUSG00000025266.12"; transcript_id "transcript5333.chrX.nnic"; exon_number "2"; exon_id "ENSMUSE00001207867.2";
chrX	IsoQuant	exon	149787241	149787281	.	-	.	gene_id "ENSMUSG00000025266.12"; transcript_id "transcript5333.chrX.nnic"; exon_number "3"; exon_id "ENSMUSE00001311124.2";
chrX	IsoQuant	exon	149786530	149786637	.	-	.	gene_id "ENSMUSG00000025266.12"; transcript_id "transcript5333.chrX.nnic"; exon_number "4"; exon_id "ENSMUSE00001205615.2";
chrX	IsoQuant	exon	149785170	149785286	.	-	.	gene_id "ENSMUSG00000025266.12"; transcript_id "transcript5333.chrX.nnic"; exon_number "5"; exon_id "ENSMUSE00001306773.2";
chrX	IsoQuant	exon	149784034	149784117	.	-	.	gene_id "ENSMUSG00000025266.12"; transcript_id "transcript5333.chrX.nnic"; exon_number "6"; exon_id "ENSMUSE00001221686.2";
chrX	IsoQuant	exon	149783599	149783734	.	-	.	gene_id "ENSMUSG00000025266.12"; transcript_id "transcript5333.chrX.nnic"; exon_number "7"; exon_id "ENSMUSE00001213137.2";
chrX	IsoQuant	exon	149782693	149782799	.	-	.	gene_id "ENSMUSG00000025266.12"; transcript_id "transcript5333.chrX.nnic"; exon_number "8"; exon_id "ENSMUSE00001264723.2";
chrX	IsoQuant	exon	149780182	149780326	.	-	.	gene_id "ENSMUSG00000025266.12"; transcript_id "transcript5333.chrX.nnic"; exon_number "9"; exon_id "ENSMUSE00000149376.2";
chrX	IsoQuant	exon	149778007	149778094	.	-	.	gene_id "ENSMUSG00000025266.12"; transcript_id "transcript5333.chrX.nnic"; exon_number "10"; exon_id "ENSMUSE00000149383.2";
chrX	IsoQuant	exon	149777244	149777418	.	-	.	gene_id "ENSMUSG00000025266.12"; transcript_id "transcript5333.chrX.nnic"; exon_number "11"; exon_id "ENSMUSE00000248512.2";
chrX	IsoQuant	exon	149777007	149777149	.	-	.	gene_id "ENSMUSG00000025266.12"; transcript_id "transcript5333.chrX.nnic"; exon_number "12"; exon_id "ENSMUSE00000149379.2";
chrX	IsoQuant	exon	149776737	149776781	.	-	.	gene_id "ENSMUSG00000025266.12"; transcript_id "transcript5333.chrX.nnic"; exon_number "13"; exon_id "3238";
chrX	IsoQuant	exon	149766137	149766796	.	-	.	gene_id "ENSMUSG00000025266.12"; transcript_id "transcript5333.chrX.nnic"; exon_number "14"; exon_id "3239";
chrX	HAVANA	gene	149829146	149872679	.	+	.	gene_id "ENSMUSG00000025265.15"; transcripts "2"; gene_type "protein_coding"; gene_name "Fgd1"; mgi_id "MGI:104566"; havana_gene "OTTMUSG00000019292.1";
chrX	IsoQuant	transcript	149829950	149872679	.	+	.	gene_id "ENSMUSG00000025265.15"; transcript_id "transcript5347.chrX.nnic"; exons "18";
chrX	IsoQuant	exon	149829950	149830977	.	+	.	gene_id "ENSMUSG00000025265.15"; transcript_id "transcript5347.chrX.nnic"; exon_number "1"; exon_id "3240";
chrX	IsoQuant	exon	149849177	149849350	.	+	.	gene_id "ENSMUSG00000025265.15"; transcript_id "transcript5347.chrX.nnic"; exon_number "2"; exon_id "ENSMUSE00001278514.2";
chrX	IsoQuant	exon	149849706	149849883	.	+	.	gene_id "ENSMUSG00000025265.15"; transcript_id "transcript5347.chrX.nnic"; exon_number "3"; exon_id "ENSMUSE00001221731.2";
chrX	IsoQuant	exon	149850009	149850447	.	+	.	gene_id "ENSMUSG00000025265.15"; transcript_id "transcript5347.chrX.nnic"; exon_number "4"; exon_id "ENSMUSE00000149358.2";
chrX	IsoQuant	exon	149851873	149851962	.	+	.	gene_id "ENSMUSG00000025265.15"; transcript_id "transcript5347.chrX.nnic"; exon_number "5"; exon_id "ENSMUSE00000248341.2";
chrX	IsoQuant	exon	149852746	149852786	.	+	.	gene_id "ENSMUSG00000025265.15"; transcript_id "transcript5347.chrX.nnic"; exon_number "6"; exon_id "3241";
chrX	IsoQuant	exon	149855169	149855325	.	+	.	gene_id "ENSMUSG00000025265.15"; transcript_id "transcript5347.chrX.nnic"; exon_number "7"; exon_id "ENSMUSE00000149370.2";
chrX	IsoQuant	exon	149855430	149855568	.	+	.	gene_id "ENSMUSG00000025265.15"; transcript_id "transcript5347.chrX.nnic"; exon_number "8"; exon_id "ENSMUSE00000544468.2";
chrX	IsoQuant	exon	149861955	149862013	.	+	.	gene_id "ENSMUSG00000025265.15"; transcript_id "transcript5347.chrX.nnic"; exon_number "9"; exon_id "ENSMUSE00000149360.2";
chrX	IsoQuant	exon	149862154	149862300	.	+	.	gene_id "ENSMUSG00000025265.15"; transcript_id "transcript5347.chrX.nnic"; exon_number "10"; exon_id "ENSMUSE00000149359.2";
chrX	IsoQuant	exon	149862875	149862967	.	+	.	gene_id "ENSMUSG00000025265.15"; transcript_id "transcript5347.chrX.nnic"; exon_number "11"; exon_id "ENSMUSE00000149366.2";
chrX	IsoQuant	exon	149863113	149863192	.	+	.	gene_id "ENSMUSG00000025265.15"; transcript_id "transcript5347.chrX.nnic"; exon_number "12"; exon_id "ENSMUSE00000149371.2";
chrX	IsoQuant	exon	149868627	149868657	.	+	.	gene_id "ENSMUSG00000025265.15"; transcript_id "transcript5347.chrX.nnic"; exon_number "13"; exon_id "ENSMUSE00000509633.2";
chrX	IsoQuant	exon	149869110	149869211	.	+	.	gene_id "ENSMUSG00000025265.15"; transcript_id "transcript5347.chrX.nnic"; exon_number "14"; exon_id "ENSMUSE00000149368.2";
chrX	IsoQuant	exon	149869516	149869641	.	+	.	gene_id "ENSMUSG00000025265.15"; transcript_id "transcript5347.chrX.nnic"; exon_number "15"; exon_id "ENSMUSE00001244975.2";
chrX	IsoQuant	exon	149869816	149869977	.	+	.	gene_id "ENSMUSG00000025265.15"; transcript_id "transcript5347.chrX.nnic"; exon_number "16"; exon_id "ENSMUSE00000149373.2";
chrX	IsoQuant	exon	149870964	149871107	.	+	.	gene_id "ENSMUSG00000025265.15"; transcript_id "transcript5347.chrX.nnic"; exon_number "17"; exon_id "ENSMUSE00000149356.2";
chrX	IsoQuant	exon	149871599	149872679	.	+	.	gene_id "ENSMUSG00000025265.15"; transcript_id "transcript5347.chrX.nnic"; exon_number "18"; exon_id "3242";
chrX	HAVANA	transcript	149830166	149872517	.	+	.	gene_id "ENSMUSG00000025265.15"; transcript_id "ENSMUST00000026296.8"; exons "18"; gene_type "protein_coding"; gene_name "Fgd1"; transcript_type "protein_coding"; transcript_name "Fgd1-201"; protein_id "ENSMUSP00000026296.8"; transcript_support_level "1"; mgi_id "MGI:104566"; tag "basic"; ccdsid "CCDS30467.1"; havana_gene "OTTMUSG00000019292.1"; havana_transcript "OTTMUST00000046115.1";
chrX	HAVANA	UTR	149830166	149830670	.	+	.	gene_id "ENSMUSG00000025265.15"; transcript_id "ENSMUST00000026296.8"; exon_number "1"; exon_id "3243";
chrX	HAVANA	exon	149830166	149830977	.	+	.	gene_id "ENSMUSG00000025265.15"; transcript_id "ENSMUST00000026296.8"; exon_number "2"; exon_id "ENSMUSE00000334219.5"; gene_type "protein_coding"; gene_name "Fgd1"; transcript_type "protein_coding"; transcript_name "Fgd1-201"; protein_id "ENSMUSP00000026296.8"; transcript_support_level "1"; mgi_id "MGI:104566"; tag "basic"; ccdsid "CCDS30467.1"; havana_gene "OTTMUSG00000019292.1"; havana_transcript "OTTMUST00000046115.1";
chrX	HAVANA	start_codon	149830671	149830673	.	+	.	gene_id "ENSMUSG00000025265.15"; transcript_id "ENSMUST00000026296.8"; exon_number "3"; exon_id "3244";
chrX	HAVANA	CDS	149830671	149830977	.	+	.	gene_id "ENSMUSG00000025265.15"; transcript_id "ENSMUST00000026296.8"; exon_number "4"; exon_id "3245";
chrX	HAVANA	CDS	149849177	149849350	.	+	.	gene_id "ENSMUSG00000025265.15"; transcript_id "ENSMUST00000026296.8"; exon_number "5"; exon_id "ENSMUSE00001278514.2"; gene_type "protein_coding"; gene_name "Fgd1"; transcript_type "protein_coding"; transcript_name "Fgd1-201"; protein_id "ENSMUSP00000026296.8"; transcript_support_level "1"; mgi_id "MGI:104566"; tag "basic"; ccdsid "CCDS30467.1"; havana_gene "OTTMUSG00000019292.1"; havana_transcript "OTTMUST00000046115.1";
chrX	HAVANA	exon	149849177	149849350	.	+	.	gene_id "ENSMUSG00000025265.15"; transcript_id "ENSMUST00000026296.8"; exon_number "6"; exon_id "ENSMUSE00001278514.2"; gene_type "protein_coding"; gene_name "Fgd1"; transcript_type "protein_coding"; transcript_name "Fgd1-201"; protein_id "ENSMUSP00000026296.8"; transcript_support_level "1"; mgi_id "MGI:104566"; tag "basic"; ccdsid "CCDS30467.1"; havana_gene "OTTMUSG00000019292.1"; havana_transcript "OTTMUST00000046115.1";
chrX	HAVANA	CDS	149849706	149849883	.	+	.	gene_id "ENSMUSG00000025265.15"; transcript_id "ENSMUST00000026296.8"; exon_number "7"; exon_id "ENSMUSE00001221731.2"; gene_type "protein_coding"; gene_name "Fgd1"; transcript_type "protein_coding"; transcript_name "Fgd1-201"; protein_id "ENSMUSP00000026296.8"; transcript_support_level "1"; mgi_id "MGI:104566"; tag "basic"; ccdsid "CCDS30467.1"; havana_gene "OTTMUSG00000019292.1"; havana_transcript "OTTMUST00000046115.1";
chrX	HAVANA	exon	149849706	149849883	.	+	.	gene_id "ENSMUSG00000025265.15"; transcript_id "ENSMUST00000026296.8"; exon_number "8"; exon_id "ENSMUSE00001221731.2"; gene_type "protein_coding"; gene_name "Fgd1"; transcript_type "protein_coding"; transcript_name "Fgd1-201"; protein_id "ENSMUSP00000026296.8"; transcript_support_level "1"; mgi_id "MGI:104566"; tag "basic"; ccdsid "CCDS30467.1"; havana_gene "OTTMUSG00000019292.1"; havana_transcript "OTTMUST00000046115.1";
chrX	HAVANA	CDS	149850009	149850447	.	+	.	gene_id "ENSMUSG00000025265.15"; transcript_id "ENSMUST00000026296.8"; exon_number "9"; exon_id "ENSMUSE00000149358.2"; gene_type "protein_coding"; gene_name "Fgd1"; transcript_type "protein_coding"; transcript_name "Fgd1-201"; protein_id "ENSMUSP00000026296.8"; transcript_support_level "1"; mgi_id "MGI:104566"; tag "basic"; ccdsid "CCDS30467.1"; havana_gene "OTTMUSG00000019292.1"; havana_transcript "OTTMUST00000046115.1";
chrX	HAVANA	exon	149850009	149850447	.	+	.	gene_id "ENSMUSG00000025265.15"; transcript_id "ENSMUST00000026296.8"; exon_number "10"; exon_id "ENSMUSE00000149358.2"; gene_type "protein_coding"; gene_name "Fgd1"; transcript_type "protein_coding"; transcript_name "Fgd1-201"; protein_id "ENSMUSP00000026296.8"; transcript_support_level "1"; mgi_id "MGI:104566"; tag "basic"; ccdsid "CCDS30467.1"; havana_gene "OTTMUSG00000019292.1"; havana_transcript "OTTMUST00000046115.1";
chrX	HAVANA	CDS	149851873	149851962	.	+	.	gene_id "ENSMUSG00000025265.15"; transcript_id "ENSMUST00000026296.8"; exon_number "11"; exon_id "ENSMUSE00000248341.2"; gene_type "protein_coding"; gene_name "Fgd1"; transcript_type "protein_coding"; transcript_name "Fgd1-201"; protein_id "ENSMUSP00000026296.8"; transcript_support_level "1"; mgi_id "MGI:104566"; tag "basic"; ccdsid "CCDS30467.1"; havana_gene "OTTMUSG00000019292.1"; havana_transcript "OTTMUST00000046115.1";
chrX	HAVANA	exon	149851873	149851962	.	+	.	gene_id "ENSMUSG00000025265.15"; transcript_id "ENSMUST00000026296.8"; exon_number "12"; exon_id "ENSMUSE00000248341.2"; gene_type "protein_coding"; gene_name "Fgd1"; transcript_type "protein_coding"; transcript_name "Fgd1-201"; protein_id "ENSMUSP00000026296.8"; transcript_support_level "1"; mgi_id "MGI:104566"; tag "basic"; ccdsid "CCDS30467.1"; havana_gene "OTTMUSG00000019292.1"; havana_transcript "OTTMUST00000046115.1";
chrX	HAVANA	CDS	149852638	149852786	.	+	.	gene_id "ENSMUSG00000025265.15"; transcript_id "ENSMUST00000026296.8"; exon_number "13"; exon_id "ENSMUSE00000149357.2"; gene_type "protein_coding"; gene_name "Fgd1"; transcript_type "protein_coding"; transcript_name "Fgd1-201"; protein_id "ENSMUSP00000026296.8"; transcript_support_level "1"; mgi_id "MGI:104566"; tag "basic"; ccdsid "CCDS30467.1"; havana_gene "OTTMUSG00000019292.1"; havana_transcript "OTTMUST00000046115.1";
chrX	HAVANA	exon	149852638	149852786	.	+	.	gene_id "ENSMUSG00000025265.15"; transcript_id "ENSMUST00000026296.8"; exon_number "14"; exon_id "ENSMUSE00000149357.2"; gene_type "protein_coding"; gene_name "Fgd1"; transcript_type "protein_coding"; transcript_name "Fgd1-201"; protein_id "ENSMUSP00000026296.8"; transcript_support_level "1"; mgi_id "MGI:104566"; tag "basic"; ccdsid "CCDS30467.1"; havana_gene "OTTMUSG00000019292.1"; havana_transcript "OTTMUST00000046115.1";
chrX	HAVANA	CDS	149855169	149855325	.	+	.	gene_id "ENSMUSG00000025265.15"; transcript_id "ENSMUST00000026296.8"; exon_number "15"; exon_id "ENSMUSE00000149370.2"; gene_type "protein_coding"; gene_name "Fgd1"; transcript_type "protein_coding"; transcript_name "Fgd1-201"; protein_id "ENSMUSP00000026296.8"; transcript_support_level "1"; mgi_id "MGI:104566"; tag "basic"; ccdsid "CCDS30467.1"; havana_gene "OTTMUSG00000019292.1"; havana_transcript "OTTMUST00000046115.1";
chrX	HAVANA	exon	149855169	149855325	.	+	.	gene_id "ENSMUSG00000025265.15"; transcript_id "ENSMUST00000026296.8"; exon_number "16"; exon_id "ENSMUSE00000149370.2"; gene_type "protein_coding"; gene_name "Fgd1"; transcript_type "protein_coding"; transcript_name "Fgd1-201"; protein_id "ENSMUSP00000026296.8"; transcript_support_level "1"; mgi_id "MGI:104566"; tag "basic"; ccdsid "CCDS30467.1"; havana_gene "OTTMUSG00000019292.1"; havana_transcript "OTTMUST00000046115.1";
chrX	HAVANA	CDS	149855430	149855568	.	+	.	gene_id "ENSMUSG00000025265.15"; transcript_id "ENSMUST00000026296.8"; exon_number "17"; exon_id "ENSMUSE00000544468.2"; gene_type "protein_coding"; gene_name "Fgd1"; transcript_type "protein_coding"; transcript_name "Fgd1-201"; protein_id "ENSMUSP00000026296.8"; transcript_support_level "1"; mgi_id "MGI:104566"; tag "basic"; ccdsid "CCDS30467.1"; havana_gene "OTTMUSG00000019292.1"; havana_transcript "OTTMUST00000046115.1";
chrX	HAVANA	exon	149855430	149855568	.	+	.	gene_id "ENSMUSG00000025265.15"; transcript_id "ENSMUST00000026296.8"; exon_number "18"; exon_id "ENSMUSE00000544468.2"; gene_type "protein_coding"; gene_name "Fgd1"; transcript_type "protein_coding"; transcript_name "Fgd1-201"; protein_id "ENSMUSP00000026296.8"; transcript_support_level "1"; mgi_id "MGI:104566"; tag "basic"; ccdsid "CCDS30467.1"; havana_gene "OTTMUSG00000019292.1"; havana_transcript "OTTMUST00000046115.1";
chrX	HAVANA	CDS	149861955	149862013	.	+	.	gene_id "ENSMUSG00000025265.15"; transcript_id "ENSMUST00000026296.8"; exon_number "19"; exon_id "ENSMUSE00000149360.2"; gene_type "protein_coding"; gene_name "Fgd1"; transcript_type "protein_coding"; transcript_name "Fgd1-201"; protein_id "ENSMUSP00000026296.8"; transcript_support_level "1"; mgi_id "MGI:104566"; tag "basic"; ccdsid "CCDS30467.1"; havana_gene "OTTMUSG00000019292.1"; havana_transcript "OTTMUST00000046115.1";
chrX	HAVANA	exon	149861955	149862013	.	+	.	gene_id "ENSMUSG00000025265.15"; transcript_id "ENSMUST00000026296.8"; exon_number "20"; exon_id "ENSMUSE00000149360.2"; gene_type "protein_coding"; gene_name "Fgd1"; transcript_type "protein_coding"; transcript_name "Fgd1-201"; protein_id "ENSMUSP00000026296.8"; transcript_support_level "1"; mgi_id "MGI:104566"; tag "basic"; ccdsid "CCDS30467.1"; havana_gene "OTTMUSG00000019292.1"; havana_transcript "OTTMUST00000046115.1";
chrX	HAVANA	CDS	149862154	149862300	.	+	.	gene_id "ENSMUSG00000025265.15"; transcript_id "ENSMUST00000026296.8"; exon_number "21"; exon_id "ENSMUSE00000149359.2"; gene_type "protein_coding"; gene_name "Fgd1"; transcript_type "protein_coding"; transcript_name "Fgd1-201"; protein_id "ENSMUSP00000026296.8"; transcript_support_level "1"; mgi_id "MGI:104566"; tag "basic"; ccdsid "CCDS30467.1"; havana_gene "OTTMUSG00000019292.1"; havana_transcript "OTTMUST00000046115.1";
chrX	HAVANA	exon	149862154	149862300	.	+	.	gene_id "ENSMUSG00000025265.15"; transcript_id "ENSMUST00000026296.8"; exon_number "22"; exon_id "ENSMUSE00000149359.2"; gene_type "protein_coding"; gene_name "Fgd1"; transcript_type "protein_coding"; transcript_name "Fgd1-201"; protein_id "ENSMUSP00000026296.8"; transcript_support_level "1"; mgi_id "MGI:104566"; tag "basic"; ccdsid "CCDS30467.1"; havana_gene "OTTMUSG00000019292.1"; havana_transcript "OTTMUST00000046115.1";
chrX	HAVANA	CDS	149862875	149862967	.	+	.	gene_id "ENSMUSG00000025265.15"; transcript_id "ENSMUST00000026296.8"; exon_number "23"; exon_id "ENSMUSE00000149366.2"; gene_type "protein_coding"; gene_name "Fgd1"; transcript_type "protein_coding"; transcript_name "Fgd1-201"; protein_id "ENSMUSP00000026296.8"; transcript_support_level "1"; mgi_id "MGI:104566"; tag "basic"; ccdsid "CCDS30467.1"; havana_gene "OTTMUSG00000019292.1"; havana_transcript "OTTMUST00000046115.1";
chrX	HAVANA	exon	149862875	149862967	.	+	.	gene_id "ENSMUSG00000025265.15"; transcript_id "ENSMUST00000026296.8"; exon_number "24"; exon_id "ENSMUSE00000149366.2"; gene_type "protein_coding"; gene_name "Fgd1"; transcript_type "protein_coding"; transcript_name "Fgd1-201"; protein_id "ENSMUSP00000026296.8"; transcript_support_level "1"; mgi_id "MGI:104566"; tag "basic"; ccdsid "CCDS30467.1"; havana_gene "OTTMUSG00000019292.1"; havana_transcript "OTTMUST00000046115.1";
chrX	HAVANA	CDS	149863113	149863192	.	+	.	gene_id "ENSMUSG00000025265.15"; transcript_id "ENSMUST00000026296.8"; exon_number "25"; exon_id "ENSMUSE00000149371.2"; gene_type "protein_coding"; gene_name "Fgd1"; transcript_type "protein_coding"; transcript_name "Fgd1-201"; protein_id "ENSMUSP00000026296.8"; transcript_support_level "1"; mgi_id "MGI:104566"; tag "basic"; ccdsid "CCDS30467.1"; havana_gene "OTTMUSG00000019292.1"; havana_transcript "OTTMUST00000046115.1";
chrX	HAVANA	exon	149863113	149863192	.	+	.	gene_id "ENSMUSG00000025265.15"; transcript_id "ENSMUST00000026296.8"; exon_number "26"; exon_id "ENSMUSE00000149371.2"; gene_type "protein_coding"; gene_name "Fgd1"; transcript_type "protein_coding"; transcript_name "Fgd1-201"; protein_id "ENSMUSP00000026296.8"; transcript_support_level "1"; mgi_id "MGI:104566"; tag "basic"; ccdsid "CCDS30467.1"; havana_gene "OTTMUSG00000019292.1"; havana_transcript "OTTMUST00000046115.1";
chrX	HAVANA	CDS	149868627	149868657	.	+	.	gene_id "ENSMUSG00000025265.15"; transcript_id "ENSMUST00000026296.8"; exon_number "27"; exon_id "ENSMUSE00000509633.2"; gene_type "protein_coding"; gene_name "Fgd1"; transcript_type "protein_coding"; transcript_name "Fgd1-201"; protein_id "ENSMUSP00000026296.8"; transcript_support_level "1"; mgi_id "MGI:104566"; tag "basic"; ccdsid "CCDS30467.1"; havana_gene "OTTMUSG00000019292.1"; havana_transcript "OTTMUST00000046115.1";
chrX	HAVANA	exon	149868627	149868657	.	+	.	gene_id "ENSMUSG00000025265.15"; transcript_id "ENSMUST00000026296.8"; exon_number "28"; exon_id "ENSMUSE00000509633.2"; gene_type "protein_coding"; gene_name "Fgd1"; transcript_type "protein_coding"; transcript_name "Fgd1-201"; protein_id "ENSMUSP00000026296.8"; transcript_support_level "1"; mgi_id "MGI:104566"; tag "basic"; ccdsid "CCDS30467.1"; havana_gene "OTTMUSG00000019292.1"; havana_transcript "OTTMUST00000046115.1";
chrX	HAVANA	CDS	149869110	149869211	.	+	.	gene_id "ENSMUSG00000025265.15"; transcript_id "ENSMUST00000026296.8"; exon_number "29"; exon_id "ENSMUSE00000149368.2"; gene_type "protein_coding"; gene_name "Fgd1"; transcript_type "protein_coding"; transcript_name "Fgd1-201"; protein_id "ENSMUSP00000026296.8"; transcript_support_level "1"; mgi_id "MGI:104566"; tag "basic"; ccdsid "CCDS30467.1"; havana_gene "OTTMUSG00000019292.1"; havana_transcript "OTTMUST00000046115.1";
chrX	HAVANA	exon	149869110	149869211	.	+	.	gene_id "ENSMUSG00000025265.15"; transcript_id "ENSMUST00000026296.8"; exon_number "30"; exon_id "ENSMUSE00000149368.2"; gene_type "protein_coding"; gene_name "Fgd1"; transcript_type "protein_coding"; transcript_name "Fgd1-201"; protein_id "ENSMUSP00000026296.8"; transcript_support_level "1"; mgi_id "MGI:104566"; tag "basic"; ccdsid "CCDS30467.1"; havana_gene "OTTMUSG00000019292.1"; havana_transcript "OTTMUST00000046115.1";
chrX	HAVANA	CDS	149869516	149869641	.	+	.	gene_id "ENSMUSG00000025265.15"; transcript_id "ENSMUST00000026296.8"; exon_number "31"; exon_id "ENSMUSE00001244975.2"; gene_type "protein_coding"; gene_name "Fgd1"; transcript_type "protein_coding"; transcript_name "Fgd1-201"; protein_id "ENSMUSP00000026296.8"; transcript_support_level "1"; mgi_id "MGI:104566"; tag "basic"; ccdsid "CCDS30467.1"; havana_gene "OTTMUSG00000019292.1"; havana_transcript "OTTMUST00000046115.1";
chrX	HAVANA	exon	149869516	149869641	.	+	.	gene_id "ENSMUSG00000025265.15"; transcript_id "ENSMUST00000026296.8"; exon_number "32"; exon_id "ENSMUSE00001244975.2"; gene_type "protein_coding"; gene_name "Fgd1"; transcript_type "protein_coding"; transcript_name "Fgd1-201"; protein_id "ENSMUSP00000026296.8"; transcript_support_level "1"; mgi_id "MGI:104566"; tag "basic"; ccdsid "CCDS30467.1"; havana_gene "OTTMUSG00000019292.1"; havana_transcript "OTTMUST00000046115.1";
chrX	HAVANA	CDS	149869816	149869977	.	+	.	gene_id "ENSMUSG00000025265.15"; transcript_id "ENSMUST00000026296.8"; exon_number "33"; exon_id "ENSMUSE00000149373.2"; gene_type "protein_coding"; gene_name "Fgd1"; transcript_type "protein_coding"; transcript_name "Fgd1-201"; protein_id "ENSMUSP00000026296.8"; transcript_support_level "1"; mgi_id "MGI:104566"; tag "basic"; ccdsid "CCDS30467.1"; havana_gene "OTTMUSG00000019292.1"; havana_transcript "OTTMUST00000046115.1";
chrX	HAVANA	exon	149869816	149869977	.	+	.	gene_id "ENSMUSG00000025265.15"; transcript_id "ENSMUST00000026296.8"; exon_number "34"; exon_id "ENSMUSE00000149373.2"; gene_type "protein_coding"; gene_name "Fgd1"; transcript_type "protein_coding"; transcript_name "Fgd1-201"; protein_id "ENSMUSP00000026296.8"; transcript_support_level "1"; mgi_id "MGI:104566"; tag "basic"; ccdsid "CCDS30467.1"; havana_gene "OTTMUSG00000019292.1"; havana_transcript "OTTMUST00000046115.1";
chrX	HAVANA	CDS	149870964	149871107	.	+	.	gene_id "ENSMUSG00000025265.15"; transcript_id "ENSMUST00000026296.8"; exon_number "35"; exon_id "ENSMUSE00000149356.2"; gene_type "protein_coding"; gene_name "Fgd1"; transcript_type "protein_coding"; transcript_name "Fgd1-201"; protein_id "ENSMUSP00000026296.8"; transcript_support_level "1"; mgi_id "MGI:104566"; tag "basic"; ccdsid "CCDS30467.1"; havana_gene "OTTMUSG00000019292.1"; havana_transcript "OTTMUST00000046115.1";
chrX	HAVANA	exon	149870964	149871107	.	+	.	gene_id "ENSMUSG00000025265.15"; transcript_id "ENSMUST00000026296.8"; exon_number "36"; exon_id "ENSMUSE00000149356.2"; gene_type "protein_coding"; gene_name "Fgd1"; transcript_type "protein_coding"; transcript_name "Fgd1-201"; protein_id "ENSMUSP00000026296.8"; transcript_support_level "1"; mgi_id "MGI:104566"; tag "basic"; ccdsid "CCDS30467.1"; havana_gene "OTTMUSG00000019292.1"; havana_transcript "OTTMUST00000046115.1";
chrX	HAVANA	CDS	149871599	149871901	.	+	.	gene_id "ENSMUSG00000025265.15"; transcript_id "ENSMUST00000026296.8"; exon_number "37"; exon_id "3246";
chrX	HAVANA	exon	149871599	149872517	.	+	.	gene_id "ENSMUSG00000025265.15"; transcript_id "ENSMUST00000026296.8"; exon_number "38"; exon_id "ENSMUSE00000692719.2"; gene_type "protein_coding"; gene_name "Fgd1"; transcript_type "protein_coding"; transcript_name "Fgd1-201"; protein_id "ENSMUSP00000026296.8"; transcript_support_level "1"; mgi_id "MGI:104566"; tag "basic"; ccdsid "CCDS30467.1"; havana_gene "OTTMUSG00000019292.1"; havana_transcript "OTTMUST00000046115.1";
chrX	HAVANA	stop_codon	149871902	149871904	.	+	.	gene_id "ENSMUSG00000025265.15"; transcript_id "ENSMUST00000026296.8"; exon_number "39"; exon_id "3247";
chrX	HAVANA	UTR	149871902	149872517	.	+	.	gene_id "ENSMUSG00000025265.15"; transcript_id "ENSMUST00000026296.8"; exon_number "40"; exon_id "3248";
chrX	HAVANA	gene	149870090	149879539	.	-	.	gene_id "ENSMUSG00000025264.13"; transcripts "3"; gene_type "protein_coding"; gene_name "Tsr2"; mgi_id "MGI:1916749"; havana_gene "OTTMUSG00000019291.1";
chrX	HAVANA	transcript	149870090	149879539	.	-	.	gene_id "ENSMUSG00000025264.13"; transcript_id "ENSMUST00000112683.9"; exons "5"; gene_type "protein_coding"; gene_name "Tsr2"; transcript_type "protein_coding"; transcript_name "Tsr2-202"; protein_id "ENSMUSP00000108303.3"; transcript_support_level "1"; mgi_id "MGI:1916749"; tag "basic"; ccdsid "CCDS30468.2"; havana_gene "OTTMUSG00000019291.1"; havana_transcript "OTTMUST00000046113.1";
chrX	HAVANA	UTR	149879509	149879539	.	-	.	gene_id "ENSMUSG00000025264.13"; transcript_id "ENSMUST00000112683.9"; exon_number "1"; exon_id "3249";
chrX	HAVANA	start_codon	149879506	149879508	.	-	.	gene_id "ENSMUSG00000025264.13"; transcript_id "ENSMUST00000112683.9"; exon_number "2"; exon_id "3250";
chrX	HAVANA	exon	149879425	149879539	.	-	.	gene_id "ENSMUSG00000025264.13"; transcript_id "ENSMUST00000112683.9"; exon_number "3"; exon_id "ENSMUSE00000911643.2"; gene_type "protein_coding"; gene_name "Tsr2"; transcript_type "protein_coding"; transcript_name "Tsr2-202"; protein_id "ENSMUSP00000108303.3"; transcript_support_level "1"; mgi_id "MGI:1916749"; tag "basic"; ccdsid "CCDS30468.2"; havana_gene "OTTMUSG00000019291.1"; havana_transcript "OTTMUST00000046113.1";
chrX	HAVANA	CDS	149879425	149879508	.	-	.	gene_id "ENSMUSG00000025264.13"; transcript_id "ENSMUST00000112683.9"; exon_number "4"; exon_id "3251";
chrX	HAVANA	exon	149879161	149879251	.	-	.	gene_id "ENSMUSG00000025264.13"; transcript_id "ENSMUST00000112683.9"; exon_number "5"; exon_id "ENSMUSE00001204881.2"; gene_type "protein_coding"; gene_name "Tsr2"; transcript_type "protein_coding"; transcript_name "Tsr2-202"; protein_id "ENSMUSP00000108303.3"; transcript_support_level "1"; mgi_id "MGI:1916749"; tag "basic"; ccdsid "CCDS30468.2"; havana_gene "OTTMUSG00000019291.1"; havana_transcript "OTTMUST00000046113.1";
chrX	HAVANA	CDS	149879161	149879251	.	-	.	gene_id "ENSMUSG00000025264.13"; transcript_id "ENSMUST00000112683.9"; exon_number "6"; exon_id "ENSMUSE00001204881.2"; gene_type "protein_coding"; gene_name "Tsr2"; transcript_type "protein_coding"; transcript_name "Tsr2-202"; protein_id "ENSMUSP00000108303.3"; transcript_support_level "1"; mgi_id "MGI:1916749"; tag "basic"; ccdsid "CCDS30468.2"; havana_gene "OTTMUSG00000019291.1"; havana_transcript "OTTMUST00000046113.1";
chrX	HAVANA	exon	149874672	149874763	.	-	.	gene_id "ENSMUSG00000025264.13"; transcript_id "ENSMUST00000112683.9"; exon_number "7"; exon_id "ENSMUSE00001299185.2"; gene_type "protein_coding"; gene_name "Tsr2"; transcript_type "protein_coding"; transcript_name "Tsr2-202"; protein_id "ENSMUSP00000108303.3"; transcript_support_level "1"; mgi_id "MGI:1916749"; tag "basic"; ccdsid "CCDS30468.2"; havana_gene "OTTMUSG00000019291.1"; havana_transcript "OTTMUST00000046113.1";
chrX	HAVANA	CDS	149874672	149874763	.	-	.	gene_id "ENSMUSG00000025264.13"; transcript_id "ENSMUST00000112683.9"; exon_number "8"; exon_id "ENSMUSE00001299185.2"; gene_type "protein_coding"; gene_name "Tsr2"; transcript_type "protein_coding"; transcript_name "Tsr2-202"; protein_id "ENSMUSP00000108303.3"; transcript_support_level "1"; mgi_id "MGI:1916749"; tag "basic"; ccdsid "CCDS30468.2"; havana_gene "OTTMUSG00000019291.1"; havana_transcript "OTTMUST00000046113.1";
chrX	HAVANA	exon	149873601	149873777	.	-	.	gene_id "ENSMUSG00000025264.13"; transcript_id "ENSMUST00000112683.9"; exon_number "9"; exon_id "ENSMUSE00001273150.2"; gene_type "protein_coding"; gene_name "Tsr2"; transcript_type "protein_coding"; transcript_name "Tsr2-202"; protein_id "ENSMUSP00000108303.3"; transcript_support_level "1"; mgi_id "MGI:1916749"; tag "basic"; ccdsid "CCDS30468.2"; havana_gene "OTTMUSG00000019291.1"; havana_transcript "OTTMUST00000046113.1";
chrX	HAVANA	CDS	149873601	149873777	.	-	.	gene_id "ENSMUSG00000025264.13"; transcript_id "ENSMUST00000112683.9"; exon_number "10"; exon_id "ENSMUSE00001273150.2"; gene_type "protein_coding"; gene_name "Tsr2"; transcript_type "protein_coding"; transcript_name "Tsr2-202"; protein_id "ENSMUSP00000108303.3"; transcript_support_level "1"; mgi_id "MGI:1916749"; tag "basic"; ccdsid "CCDS30468.2"; havana_gene "OTTMUSG00000019291.1"; havana_transcript "OTTMUST00000046113.1";
chrX	HAVANA	CDS	149873279	149873410	.	-	.	gene_id "ENSMUSG00000025264.13"; transcript_id "ENSMUST00000112683.9"; exon_number "11"; exon_id "3252";
chrX	HAVANA	stop_codon	149873276	149873278	.	-	.	gene_id "ENSMUSG00000025264.13"; transcript_id "ENSMUST00000112683.9"; exon_number "12"; exon_id "3253";
chrX	HAVANA	exon	149870090	149873410	.	-	.	gene_id "ENSMUSG00000025264.13"; transcript_id "ENSMUST00000112683.9"; exon_number "13"; exon_id "ENSMUSE00000814936.2"; gene_type "protein_coding"; gene_name "Tsr2"; transcript_type "protein_coding"; transcript_name "Tsr2-202"; protein_id "ENSMUSP00000108303.3"; transcript_support_level "1"; mgi_id "MGI:1916749"; tag "basic"; ccdsid "CCDS30468.2"; havana_gene "OTTMUSG00000019291.1"; havana_transcript "OTTMUST00000046113.1";
chrX	HAVANA	UTR	149870090	149873278	.	-	.	gene_id "ENSMUSG00000025264.13"; transcript_id "ENSMUST00000112683.9"; exon_number "14"; exon_id "3254";
chrX	HAVANA	transcript	149872477	149879539	.	-	.	gene_id "ENSMUSG00000025264.13"; transcript_id "ENSMUST00000166010.2"; exons "4"; gene_type "protein_coding"; gene_name "Tsr2"; transcript_type "nonsense_mediated_decay"; transcript_name "Tsr2-203"; protein_id "ENSMUSP00000131835.2"; transcript_support_level "1"; mgi_id "MGI:1916749"; havana_gene "OTTMUSG00000019291.1"; havana_transcript "OTTMUST00000046114.1";
chrX	HAVANA	UTR	149879509	149879539	.	-	.	gene_id "ENSMUSG00000025264.13"; transcript_id "ENSMUST00000166010.2"; exon_number "1"; exon_id "chrX.3249";
chrX	HAVANA	start_codon	149879506	149879508	.	-	.	gene_id "ENSMUSG00000025264.13"; transcript_id "ENSMUST00000166010.2"; exon_number "2"; exon_id "chrX.3250";
chrX	HAVANA	exon	149879425	149879539	.	-	.	gene_id "ENSMUSG00000025264.13"; transcript_id "ENSMUST00000166010.2"; exon_number "3"; exon_id "ENSMUSE00000911643.2"; gene_type "protein_coding"; gene_name "Tsr2"; transcript_type "nonsense_mediated_decay"; transcript_name "Tsr2-203"; protein_id "ENSMUSP00000131835.2"; transcript_support_level "1"; mgi_id "MGI:1916749"; havana_gene "OTTMUSG00000019291.1"; havana_transcript "OTTMUST00000046114.1";
chrX	HAVANA	CDS	149879425	149879508	.	-	.	gene_id "ENSMUSG00000025264.13"; transcript_id "ENSMUST00000166010.2"; exon_number "4"; exon_id "chrX.3251";
chrX	HAVANA	CDS	149874743	149874763	.	-	.	gene_id "ENSMUSG00000025264.13"; transcript_id "ENSMUST00000166010.2"; exon_number "5"; exon_id "3255";
chrX	HAVANA	stop_codon	149874740	149874742	.	-	.	gene_id "ENSMUSG00000025264.13"; transcript_id "ENSMUST00000166010.2"; exon_number "6"; exon_id "3256";
chrX	HAVANA	exon	149874672	149874763	.	-	.	gene_id "ENSMUSG00000025264.13"; transcript_id "ENSMUST00000166010.2"; exon_number "7"; exon_id "ENSMUSE00001299185.2"; gene_type "protein_coding"; gene_name "Tsr2"; transcript_type "nonsense_mediated_decay"; transcript_name "Tsr2-203"; protein_id "ENSMUSP00000131835.2"; transcript_support_level "1"; mgi_id "MGI:1916749"; havana_gene "OTTMUSG00000019291.1"; havana_transcript "OTTMUST00000046114.1";
chrX	HAVANA	UTR	149874672	149874742	.	-	.	gene_id "ENSMUSG00000025264.13"; transcript_id "ENSMUST00000166010.2"; exon_number "8"; exon_id "3257";
chrX	HAVANA	exon	149873601	149873777	.	-	.	gene_id "ENSMUSG00000025264.13"; transcript_id "ENSMUST00000166010.2"; exon_number "9"; exon_id "ENSMUSE00001273150.2"; gene_type "protein_coding"; gene_name "Tsr2"; transcript_type "nonsense_mediated_decay"; transcript_name "Tsr2-203"; protein_id "ENSMUSP00000131835.2"; transcript_support_level "1"; mgi_id "MGI:1916749"; havana_gene "OTTMUSG00000019291.1"; havana_transcript "OTTMUST00000046114.1";
chrX	HAVANA	UTR	149873601	149873777	.	-	.	gene_id "ENSMUSG00000025264.13"; transcript_id "ENSMUST00000166010.2"; exon_number "10"; exon_id "ENSMUSE00001273150.2"; gene_type "protein_coding"; gene_name "Tsr2"; transcript_type "nonsense_mediated_decay"; transcript_name "Tsr2-203"; protein_id "ENSMUSP00000131835.2"; transcript_support_level "1"; mgi_id "MGI:1916749"; havana_gene "OTTMUSG00000019291.1"; havana_transcript "OTTMUST00000046114.1";
chrX	HAVANA	exon	149872477	149873410	.	-	.	gene_id "ENSMUSG00000025264.13"; transcript_id "ENSMUST00000166010.2"; exon_number "11"; exon_id "ENSMUSE00000512231.3"; gene_type "protein_coding"; gene_name "Tsr2"; transcript_type "nonsense_mediated_decay"; transcript_name "Tsr2-203"; protein_id "ENSMUSP00000131835.2"; transcript_support_level "1"; mgi_id "MGI:1916749"; havana_gene "OTTMUSG00000019291.1"; havana_transcript "OTTMUST00000046114.1";
chrX	HAVANA	UTR	149872477	149873410	.	-	.	gene_id "ENSMUSG00000025264.13"; transcript_id "ENSMUST00000166010.2"; exon_number "12"; exon_id "ENSMUSE00000512231.3"; gene_type "protein_coding"; gene_name "Tsr2"; transcript_type "nonsense_mediated_decay"; transcript_name "Tsr2-203"; protein_id "ENSMUSP00000131835.2"; transcript_support_level "1"; mgi_id "MGI:1916749"; havana_gene "OTTMUSG00000019291.1"; havana_transcript "OTTMUST00000046114.1";
chrX	ENSEMBL	transcript	149870091	149879539	.	-	.	gene_id "ENSMUSG00000025264.13"; transcript_id "ENSMUST00000026295.10"; exons "5"; gene_type "protein_coding"; gene_name "Tsr2"; transcript_type "protein_coding"; transcript_name "Tsr2-201"; protein_id "ENSMUSP00000026295.4"; transcript_support_level "2"; mgi_id "MGI:1916749"; tag "basic"; ccdsid "CCDS53222.1"; havana_gene "OTTMUSG00000019291.1";
chrX	ENSEMBL	UTR	149879509	149879539	.	-	.	gene_id "ENSMUSG00000025264.13"; transcript_id "ENSMUST00000026295.10"; exon_number "1"; exon_id "chrX.3249";
chrX	ENSEMBL	start_codon	149879506	149879508	.	-	.	gene_id "ENSMUSG00000025264.13"; transcript_id "ENSMUST00000026295.10"; exon_number "2"; exon_id "chrX.3250";
chrX	ENSEMBL	exon	149879425	149879539	.	-	.	gene_id "ENSMUSG00000025264.13"; transcript_id "ENSMUST00000026295.10"; exon_number "3"; exon_id "ENSMUSE00000911643.2"; gene_type "protein_coding"; gene_name "Tsr2"; transcript_type "protein_coding"; transcript_name "Tsr2-201"; protein_id "ENSMUSP00000026295.4"; transcript_support_level "2"; mgi_id "MGI:1916749"; tag "basic"; ccdsid "CCDS53222.1"; havana_gene "OTTMUSG00000019291.1";
chrX	ENSEMBL	CDS	149879425	149879508	.	-	.	gene_id "ENSMUSG00000025264.13"; transcript_id "ENSMUST00000026295.10"; exon_number "4"; exon_id "chrX.3251";
chrX	ENSEMBL	exon	149879161	149879251	.	-	.	gene_id "ENSMUSG00000025264.13"; transcript_id "ENSMUST00000026295.10"; exon_number "5"; exon_id "ENSMUSE00001204881.2"; gene_type "protein_coding"; gene_name "Tsr2"; transcript_type "protein_coding"; transcript_name "Tsr2-201"; protein_id "ENSMUSP00000026295.4"; transcript_support_level "2"; mgi_id "MGI:1916749"; tag "basic"; ccdsid "CCDS53222.1"; havana_gene "OTTMUSG00000019291.1";
chrX	ENSEMBL	CDS	149879161	149879251	.	-	.	gene_id "ENSMUSG00000025264.13"; transcript_id "ENSMUST00000026295.10"; exon_number "6"; exon_id "ENSMUSE00001204881.2"; gene_type "protein_coding"; gene_name "Tsr2"; transcript_type "protein_coding"; transcript_name "Tsr2-201"; protein_id "ENSMUSP00000026295.4"; transcript_support_level "2"; mgi_id "MGI:1916749"; tag "basic"; ccdsid "CCDS53222.1"; havana_gene "OTTMUSG00000019291.1";
chrX	ENSEMBL	exon	149874672	149874763	.	-	.	gene_id "ENSMUSG00000025264.13"; transcript_id "ENSMUST00000026295.10"; exon_number "7"; exon_id "ENSMUSE00001299185.2"; gene_type "protein_coding"; gene_name "Tsr2"; transcript_type "protein_coding"; transcript_name "Tsr2-201"; protein_id "ENSMUSP00000026295.4"; transcript_support_level "2"; mgi_id "MGI:1916749"; tag "basic"; ccdsid "CCDS53222.1"; havana_gene "OTTMUSG00000019291.1";
chrX	ENSEMBL	CDS	149874672	149874763	.	-	.	gene_id "ENSMUSG00000025264.13"; transcript_id "ENSMUST00000026295.10"; exon_number "8"; exon_id "ENSMUSE00001299185.2"; gene_type "protein_coding"; gene_name "Tsr2"; transcript_type "protein_coding"; transcript_name "Tsr2-201"; protein_id "ENSMUSP00000026295.4"; transcript_support_level "2"; mgi_id "MGI:1916749"; tag "basic"; ccdsid "CCDS53222.1"; havana_gene "OTTMUSG00000019291.1";
chrX	ENSEMBL	exon	149873592	149873777	.	-	.	gene_id "ENSMUSG00000025264.13"; transcript_id "ENSMUST00000026295.10"; exon_number "9"; exon_id "ENSMUSE00000913821.2"; gene_type "protein_coding"; gene_name "Tsr2"; transcript_type "protein_coding"; transcript_name "Tsr2-201"; protein_id "ENSMUSP00000026295.4"; transcript_support_level "2"; mgi_id "MGI:1916749"; tag "basic"; ccdsid "CCDS53222.1"; havana_gene "OTTMUSG00000019291.1";
chrX	ENSEMBL	CDS	149873592	149873777	.	-	.	gene_id "ENSMUSG00000025264.13"; transcript_id "ENSMUST00000026295.10"; exon_number "10"; exon_id "ENSMUSE00000913821.2"; gene_type "protein_coding"; gene_name "Tsr2"; transcript_type "protein_coding"; transcript_name "Tsr2-201"; protein_id "ENSMUSP00000026295.4"; transcript_support_level "2"; mgi_id "MGI:1916749"; tag "basic"; ccdsid "CCDS53222.1"; havana_gene "OTTMUSG00000019291.1";
chrX	ENSEMBL	CDS	149873279	149873410	.	-	.	gene_id "ENSMUSG00000025264.13"; transcript_id "ENSMUST00000026295.10"; exon_number "11"; exon_id "chrX.3252";
chrX	ENSEMBL	stop_codon	149873276	149873278	.	-	.	gene_id "ENSMUSG00000025264.13"; transcript_id "ENSMUST00000026295.10"; exon_number "12"; exon_id "chrX.3253";
chrX	ENSEMBL	exon	149870091	149873410	.	-	.	gene_id "ENSMUSG00000025264.13"; transcript_id "ENSMUST00000026295.10"; exon_number "13"; exon_id "ENSMUSE00000741467.3"; gene_type "protein_coding"; gene_name "Tsr2"; transcript_type "protein_coding"; transcript_name "Tsr2-201"; protein_id "ENSMUSP00000026295.4"; transcript_support_level "2"; mgi_id "MGI:1916749"; tag "basic"; ccdsid "CCDS53222.1"; havana_gene "OTTMUSG00000019291.1";
chrX	ENSEMBL	UTR	149870091	149873278	.	-	.	gene_id "ENSMUSG00000025264.13"; transcript_id "ENSMUST00000026295.10"; exon_number "14"; exon_id "3258";
chrX	HAVANA	gene	149952008	150103148	.	+	.	gene_id "ENSMUSG00000041245.15"; transcripts "1"; gene_type "protein_coding"; gene_name "Wnk3"; mgi_id "MGI:2652875"; havana_gene "OTTMUSG00000019169.1";
chrX	IsoQuant	transcript	149952008	150067291	.	+	.	gene_id "ENSMUSG00000041245.15"; transcript_id "transcript5364.chrX.nnic"; exons "14";
chrX	IsoQuant	exon	149952008	149952708	.	+	.	gene_id "ENSMUSG00000041245.15"; transcript_id "transcript5364.chrX.nnic"; exon_number "1"; exon_id "3259";
chrX	IsoQuant	exon	149981018	149981669	.	+	.	gene_id "ENSMUSG00000041245.15"; transcript_id "transcript5364.chrX.nnic"; exon_number "2"; exon_id "3260";
chrX	IsoQuant	exon	149990594	149990766	.	+	.	gene_id "ENSMUSG00000041245.15"; transcript_id "transcript5364.chrX.nnic"; exon_number "3"; exon_id "ENSMUSE00001317305.2";
chrX	IsoQuant	exon	149992271	149992491	.	+	.	gene_id "ENSMUSG00000041245.15"; transcript_id "transcript5364.chrX.nnic"; exon_number "4"; exon_id "ENSMUSE00001218970.2";
chrX	IsoQuant	exon	149993869	149994026	.	+	.	gene_id "ENSMUSG00000041245.15"; transcript_id "transcript5364.chrX.nnic"; exon_number "5"; exon_id "ENSMUSE00001257288.2";
chrX	IsoQuant	exon	150009452	150009540	.	+	.	gene_id "ENSMUSG00000041245.15"; transcript_id "transcript5364.chrX.nnic"; exon_number "6"; exon_id "ENSMUSE00001315979.2";
chrX	IsoQuant	exon	150013229	150013448	.	+	.	gene_id "ENSMUSG00000041245.15"; transcript_id "transcript5364.chrX.nnic"; exon_number "7"; exon_id "ENSMUSE00001314141.2";
chrX	IsoQuant	exon	150015941	150016235	.	+	.	gene_id "ENSMUSG00000041245.15"; transcript_id "transcript5364.chrX.nnic"; exon_number "8"; exon_id "ENSMUSE00001317381.2";
chrX	IsoQuant	exon	150019530	150019630	.	+	.	gene_id "ENSMUSG00000041245.15"; transcript_id "transcript5364.chrX.nnic"; exon_number "9"; exon_id "ENSMUSE00001315179.2";
chrX	IsoQuant	exon	150019889	150020032	.	+	.	gene_id "ENSMUSG00000041245.15"; transcript_id "transcript5364.chrX.nnic"; exon_number "10"; exon_id "ENSMUSE00000779963.2";
chrX	IsoQuant	exon	150049264	150049328	.	+	.	gene_id "ENSMUSG00000041245.15"; transcript_id "transcript5364.chrX.nnic"; exon_number "11"; exon_id "ENSMUSE00001219801.2";
chrX	IsoQuant	exon	150057914	150058061	.	+	.	gene_id "ENSMUSG00000041245.15"; transcript_id "transcript5364.chrX.nnic"; exon_number "12"; exon_id "ENSMUSE00001299688.2";
chrX	IsoQuant	exon	150059849	150059965	.	+	.	gene_id "ENSMUSG00000041245.15"; transcript_id "transcript5364.chrX.nnic"; exon_number "13"; exon_id "ENSMUSE00001204710.2";
chrX	IsoQuant	exon	150067266	150067291	.	+	.	gene_id "ENSMUSG00000041245.15"; transcript_id "transcript5364.chrX.nnic"; exon_number "14"; exon_id "3261";
chrX	HAVANA	gene	150074970	150127897	.	-	.	gene_id "ENSMUSG00000084771.11"; transcripts "1"; gene_type "lncRNA"; gene_name "A230072E10Rik"; mgi_id "MGI:3603753"; havana_gene "OTTMUSG00000019231.1";
chrX	HAVANA	transcript	150125507	150127897	.	-	.	gene_id "ENSMUSG00000084771.11"; transcript_id "ENSMUST00000245639.2"; exons "1"; gene_type "lncRNA"; gene_name "A230072E10Rik"; transcript_type "lncRNA"; transcript_name "A230072E10Rik-205"; mgi_id "MGI:3603753"; tag "TAGENE"; havana_gene "OTTMUSG00000019231.1";
chrX	HAVANA	exon	150125507	150127897	.	-	.	gene_id "ENSMUSG00000084771.11"; transcript_id "ENSMUST00000245639.2"; exon_number "1"; exon_id "ENSMUSE00001575640.1"; gene_type "lncRNA"; gene_name "A230072E10Rik"; transcript_type "lncRNA"; transcript_name "A230072E10Rik-205"; mgi_id "MGI:3603753"; tag "TAGENE"; havana_gene "OTTMUSG00000019231.1";
chrX	HAVANA	gene	150126880	150254838	.	+	.	gene_id "ENSMUSG00000025262.9"; transcripts "2"; gene_type "protein_coding"; gene_name "Fam120c"; mgi_id "MGI:2387687"; tag "ncRNA_host"; havana_gene "OTTMUSG00000019172.1";
chrX	IsoQuant	transcript	150126880	150250840	.	+	.	gene_id "ENSMUSG00000025262.9"; transcript_id "transcript5373.chrX.nic"; exons "15";
chrX	IsoQuant	exon	150126880	150127932	.	+	.	gene_id "ENSMUSG00000025262.9"; transcript_id "transcript5373.chrX.nic"; exon_number "1"; exon_id "3262";
chrX	IsoQuant	exon	150159744	150159990	.	+	.	gene_id "ENSMUSG00000025262.9"; transcript_id "transcript5373.chrX.nic"; exon_number "2"; exon_id "ENSMUSE00001223218.2";
chrX	IsoQuant	exon	150164907	150164989	.	+	.	gene_id "ENSMUSG00000025262.9"; transcript_id "transcript5373.chrX.nic"; exon_number "3"; exon_id "ENSMUSE00001248214.2";
chrX	IsoQuant	exon	150182671	150182799	.	+	.	gene_id "ENSMUSG00000025262.9"; transcript_id "transcript5373.chrX.nic"; exon_number "4"; exon_id "ENSMUSE00001252289.2";
chrX	IsoQuant	exon	150211913	150212012	.	+	.	gene_id "ENSMUSG00000025262.9"; transcript_id "transcript5373.chrX.nic"; exon_number "5"; exon_id "ENSMUSE00001261094.2";
chrX	IsoQuant	exon	150212833	150212909	.	+	.	gene_id "ENSMUSG00000025262.9"; transcript_id "transcript5373.chrX.nic"; exon_number "6"; exon_id "ENSMUSE00001242582.2";
chrX	IsoQuant	exon	150213387	150213664	.	+	.	gene_id "ENSMUSG00000025262.9"; transcript_id "transcript5373.chrX.nic"; exon_number "7"; exon_id "ENSMUSE00001311492.2";
chrX	IsoQuant	exon	150214466	150214739	.	+	.	gene_id "ENSMUSG00000025262.9"; transcript_id "transcript5373.chrX.nic"; exon_number "8"; exon_id "ENSMUSE00001272841.2";
chrX	IsoQuant	exon	150215598	150215769	.	+	.	gene_id "ENSMUSG00000025262.9"; transcript_id "transcript5373.chrX.nic"; exon_number "9"; exon_id "ENSMUSE00001302342.2";
chrX	IsoQuant	exon	150219141	150219390	.	+	.	gene_id "ENSMUSG00000025262.9"; transcript_id "transcript5373.chrX.nic"; exon_number "10"; exon_id "ENSMUSE00001284306.2";
chrX	IsoQuant	exon	150240718	150240832	.	+	.	gene_id "ENSMUSG00000025262.9"; transcript_id "transcript5373.chrX.nic"; exon_number "11"; exon_id "ENSMUSE00001219544.2";
chrX	IsoQuant	exon	150246965	150247174	.	+	.	gene_id "ENSMUSG00000025262.9"; transcript_id "transcript5373.chrX.nic"; exon_number "12"; exon_id "ENSMUSE00001229930.2";
chrX	IsoQuant	exon	150248279	150248480	.	+	.	gene_id "ENSMUSG00000025262.9"; transcript_id "transcript5373.chrX.nic"; exon_number "13"; exon_id "ENSMUSE00001252428.2";
chrX	IsoQuant	exon	150250296	150250434	.	+	.	gene_id "ENSMUSG00000025262.9"; transcript_id "transcript5373.chrX.nic"; exon_number "14"; exon_id "ENSMUSE00000484047.2";
chrX	IsoQuant	exon	150250795	150250840	.	+	.	gene_id "ENSMUSG00000025262.9"; transcript_id "transcript5373.chrX.nic"; exon_number "15"; exon_id "3263";
chrX	IsoQuant	transcript	150127216	150183629	.	+	.	gene_id "ENSMUSG00000025262.9"; transcript_id "transcript5375.chrX.nic"; exons "4";
chrX	IsoQuant	exon	150127216	150127932	.	+	.	gene_id "ENSMUSG00000025262.9"; transcript_id "transcript5375.chrX.nic"; exon_number "1"; exon_id "3264";
chrX	IsoQuant	exon	150159744	150159990	.	+	.	gene_id "ENSMUSG00000025262.9"; transcript_id "transcript5375.chrX.nic"; exon_number "2"; exon_id "ENSMUSE00001223218.2";
chrX	IsoQuant	exon	150164907	150164989	.	+	.	gene_id "ENSMUSG00000025262.9"; transcript_id "transcript5375.chrX.nic"; exon_number "3"; exon_id "ENSMUSE00001248214.2";
chrX	IsoQuant	exon	150182671	150183629	.	+	.	gene_id "ENSMUSG00000025262.9"; transcript_id "transcript5375.chrX.nic"; exon_number "4"; exon_id "3265";
chrX	IsoQuant	gene	150127219	150131043	.	+	.	gene_id "novel_gene_chrX_5380"; transcripts "1";
chrX	IsoQuant	transcript	150127219	150131043	.	+	.	gene_id "novel_gene_chrX_5380"; transcript_id "transcript5379.chrX.nnic"; exons "1";
chrX	IsoQuant	exon	150127219	150131043	.	+	.	gene_id "novel_gene_chrX_5380"; transcript_id "transcript5379.chrX.nnic"; exon_number "1"; exon_id "3266";
chrX	IsoQuant	gene	150155213	150159296	.	+	.	gene_id "novel_gene_chrX_5382"; transcripts "1";
chrX	IsoQuant	transcript	150155213	150159296	.	+	.	gene_id "novel_gene_chrX_5382"; transcript_id "transcript5381.chrX.nnic"; exons "1";
chrX	IsoQuant	exon	150155213	150159296	.	+	.	gene_id "novel_gene_chrX_5382"; transcript_id "transcript5381.chrX.nnic"; exon_number "1"; exon_id "3267";
chrX	HAVANA	gene	150303625	150416855	.	+	.	gene_id "ENSMUSG00000041229.16"; transcripts "5"; gene_type "protein_coding"; gene_name "Phf8"; mgi_id "MGI:2444341"; havana_gene "OTTMUSG00000017224.1";
chrX	IsoQuant	transcript	150303625	150416855	.	+	.	gene_id "ENSMUSG00000041229.16"; transcript_id "transcript5384.chrX.nnic"; exons "22";
chrX	IsoQuant	exon	150303625	150304084	.	+	.	gene_id "ENSMUSG00000041229.16"; transcript_id "transcript5384.chrX.nnic"; exon_number "1"; exon_id "3268";
chrX	IsoQuant	exon	150305384	150305572	.	+	.	gene_id "ENSMUSG00000041229.16"; transcript_id "transcript5384.chrX.nnic"; exon_number "2"; exon_id "ENSMUSE00000910644.2";
chrX	IsoQuant	exon	150330391	150330476	.	+	.	gene_id "ENSMUSG00000041229.16"; transcript_id "transcript5384.chrX.nnic"; exon_number "3"; exon_id "ENSMUSE00000246800.2";
chrX	IsoQuant	exon	150330811	150330919	.	+	.	gene_id "ENSMUSG00000041229.16"; transcript_id "transcript5384.chrX.nnic"; exon_number "4"; exon_id "ENSMUSE00000246794.2";
chrX	IsoQuant	exon	150333827	150333987	.	+	.	gene_id "ENSMUSG00000041229.16"; transcript_id "transcript5384.chrX.nnic"; exon_number "5"; exon_id "ENSMUSE00001375032.2";
chrX	IsoQuant	exon	150335482	150335623	.	+	.	gene_id "ENSMUSG00000041229.16"; transcript_id "transcript5384.chrX.nnic"; exon_number "6"; exon_id "ENSMUSE00000246780.2";
chrX	IsoQuant	exon	150337130	150337316	.	+	.	gene_id "ENSMUSG00000041229.16"; transcript_id "transcript5384.chrX.nnic"; exon_number "7"; exon_id "ENSMUSE00000246773.2";
chrX	IsoQuant	exon	150338969	150339131	.	+	.	gene_id "ENSMUSG00000041229.16"; transcript_id "transcript5384.chrX.nnic"; exon_number "8"; exon_id "ENSMUSE00000246767.2";
chrX	IsoQuant	exon	150348368	150348455	.	+	.	gene_id "ENSMUSG00000041229.16"; transcript_id "transcript5384.chrX.nnic"; exon_number "9"; exon_id "ENSMUSE00000488326.2";
chrX	IsoQuant	exon	150348955	150349061	.	+	.	gene_id "ENSMUSG00000041229.16"; transcript_id "transcript5384.chrX.nnic"; exon_number "10"; exon_id "ENSMUSE00000246752.2";
chrX	IsoQuant	exon	150350648	150350739	.	+	.	gene_id "ENSMUSG00000041229.16"; transcript_id "transcript5384.chrX.nnic"; exon_number "11"; exon_id "ENSMUSE00000246743.2";
chrX	IsoQuant	exon	150353338	150353427	.	+	.	gene_id "ENSMUSG00000041229.16"; transcript_id "transcript5384.chrX.nnic"; exon_number "12"; exon_id "ENSMUSE00000246739.2";
chrX	IsoQuant	exon	150355362	150355664	.	+	.	gene_id "ENSMUSG00000041229.16"; transcript_id "transcript5384.chrX.nnic"; exon_number "13"; exon_id "ENSMUSE00000246660.2";
chrX	IsoQuant	exon	150356409	150356512	.	+	.	gene_id "ENSMUSG00000041229.16"; transcript_id "transcript5384.chrX.nnic"; exon_number "14"; exon_id "ENSMUSE00000246735.2";
chrX	IsoQuant	exon	150380297	150380475	.	+	.	gene_id "ENSMUSG00000041229.16"; transcript_id "transcript5384.chrX.nnic"; exon_number "15"; exon_id "ENSMUSE00000246726.2";
chrX	IsoQuant	exon	150380896	150380981	.	+	.	gene_id "ENSMUSG00000041229.16"; transcript_id "transcript5384.chrX.nnic"; exon_number "16"; exon_id "ENSMUSE00000246720.2";
chrX	IsoQuant	exon	150381499	150381632	.	+	.	gene_id "ENSMUSG00000041229.16"; transcript_id "transcript5384.chrX.nnic"; exon_number "17"; exon_id "ENSMUSE00000246611.3";
chrX	IsoQuant	exon	150382270	150382580	.	+	.	gene_id "ENSMUSG00000041229.16"; transcript_id "transcript5384.chrX.nnic"; exon_number "18"; exon_id "ENSMUSE00000456543.2";
chrX	IsoQuant	exon	150403860	150403955	.	+	.	gene_id "ENSMUSG00000041229.16"; transcript_id "transcript5384.chrX.nnic"; exon_number "19"; exon_id "ENSMUSE00000246697.2";
chrX	IsoQuant	exon	150408188	150408297	.	+	.	gene_id "ENSMUSG00000041229.16"; transcript_id "transcript5384.chrX.nnic"; exon_number "20"; exon_id "ENSMUSE00000544382.2";
chrX	IsoQuant	exon	150413146	150413482	.	+	.	gene_id "ENSMUSG00000041229.16"; transcript_id "transcript5384.chrX.nnic"; exon_number "21"; exon_id "ENSMUSE00000246653.2";
chrX	IsoQuant	exon	150414335	150416855	.	+	.	gene_id "ENSMUSG00000041229.16"; transcript_id "transcript5384.chrX.nnic"; exon_number "22"; exon_id "ENSMUSE00001224856.2";
chrX	ENSEMBL	transcript	150303668	150416853	.	+	.	gene_id "ENSMUSG00000041229.16"; transcript_id "ENSMUST00000168501.8"; exons "22"; gene_type "protein_coding"; gene_name "Phf8"; transcript_type "protein_coding"; transcript_name "Phf8-211"; protein_id "ENSMUSP00000127653.2"; transcript_support_level "5"; mgi_id "MGI:2444341"; tag "basic"; ccdsid "CCDS53223.1"; havana_gene "OTTMUSG00000017224.1";
chrX	ENSEMBL	UTR	150303668	150304433	.	+	.	gene_id "ENSMUSG00000041229.16"; transcript_id "ENSMUST00000168501.8"; exon_number "1"; exon_id "ENSMUSE00000692636.2"; gene_type "protein_coding"; gene_name "Phf8"; transcript_type "protein_coding"; transcript_name "Phf8-211"; protein_id "ENSMUSP00000127653.2"; transcript_support_level "5"; mgi_id "MGI:2444341"; tag "basic"; ccdsid "CCDS53223.1"; havana_gene "OTTMUSG00000017224.1";
chrX	ENSEMBL	exon	150303668	150304433	.	+	.	gene_id "ENSMUSG00000041229.16"; transcript_id "ENSMUST00000168501.8"; exon_number "2"; exon_id "ENSMUSE00000692636.2"; gene_type "protein_coding"; gene_name "Phf8"; transcript_type "protein_coding"; transcript_name "Phf8-211"; protein_id "ENSMUSP00000127653.2"; transcript_support_level "5"; mgi_id "MGI:2444341"; tag "basic"; ccdsid "CCDS53223.1"; havana_gene "OTTMUSG00000017224.1";
chrX	ENSEMBL	UTR	150305384	150305474	.	+	.	gene_id "ENSMUSG00000041229.16"; transcript_id "ENSMUST00000168501.8"; exon_number "3"; exon_id "3269";
chrX	ENSEMBL	exon	150305384	150305572	.	+	.	gene_id "ENSMUSG00000041229.16"; transcript_id "ENSMUST00000168501.8"; exon_number "4"; exon_id "ENSMUSE00000910644.2"; gene_type "protein_coding"; gene_name "Phf8"; transcript_type "protein_coding"; transcript_name "Phf8-211"; protein_id "ENSMUSP00000127653.2"; transcript_support_level "5"; mgi_id "MGI:2444341"; tag "basic"; ccdsid "CCDS53223.1"; havana_gene "OTTMUSG00000017224.1";
chrX	ENSEMBL	start_codon	150305475	150305477	.	+	.	gene_id "ENSMUSG00000041229.16"; transcript_id "ENSMUST00000168501.8"; exon_number "5"; exon_id "3270";
chrX	ENSEMBL	CDS	150305475	150305572	.	+	.	gene_id "ENSMUSG00000041229.16"; transcript_id "ENSMUST00000168501.8"; exon_number "6"; exon_id "3271";
chrX	ENSEMBL	CDS	150330391	150330476	.	+	.	gene_id "ENSMUSG00000041229.16"; transcript_id "ENSMUST00000168501.8"; exon_number "7"; exon_id "ENSMUSE00000246800.2"; gene_type "protein_coding"; gene_name "Phf8"; transcript_type "protein_coding"; transcript_name "Phf8-211"; protein_id "ENSMUSP00000127653.2"; transcript_support_level "5"; mgi_id "MGI:2444341"; tag "basic"; ccdsid "CCDS53223.1"; havana_gene "OTTMUSG00000017224.1";
chrX	ENSEMBL	exon	150330391	150330476	.	+	.	gene_id "ENSMUSG00000041229.16"; transcript_id "ENSMUST00000168501.8"; exon_number "8"; exon_id "ENSMUSE00000246800.2"; gene_type "protein_coding"; gene_name "Phf8"; transcript_type "protein_coding"; transcript_name "Phf8-211"; protein_id "ENSMUSP00000127653.2"; transcript_support_level "5"; mgi_id "MGI:2444341"; tag "basic"; ccdsid "CCDS53223.1"; havana_gene "OTTMUSG00000017224.1";
chrX	ENSEMBL	CDS	150330811	150330919	.	+	.	gene_id "ENSMUSG00000041229.16"; transcript_id "ENSMUST00000168501.8"; exon_number "9"; exon_id "ENSMUSE00000246794.2"; gene_type "protein_coding"; gene_name "Phf8"; transcript_type "protein_coding"; transcript_name "Phf8-211"; protein_id "ENSMUSP00000127653.2"; transcript_support_level "5"; mgi_id "MGI:2444341"; tag "basic"; ccdsid "CCDS53223.1"; havana_gene "OTTMUSG00000017224.1";
chrX	ENSEMBL	exon	150330811	150330919	.	+	.	gene_id "ENSMUSG00000041229.16"; transcript_id "ENSMUST00000168501.8"; exon_number "10"; exon_id "ENSMUSE00000246794.2"; gene_type "protein_coding"; gene_name "Phf8"; transcript_type "protein_coding"; transcript_name "Phf8-211"; protein_id "ENSMUSP00000127653.2"; transcript_support_level "5"; mgi_id "MGI:2444341"; tag "basic"; ccdsid "CCDS53223.1"; havana_gene "OTTMUSG00000017224.1";
chrX	ENSEMBL	CDS	150333827	150333987	.	+	.	gene_id "ENSMUSG00000041229.16"; transcript_id "ENSMUST00000168501.8"; exon_number "11"; exon_id "ENSMUSE00001375032.2"; gene_type "protein_coding"; gene_name "Phf8"; transcript_type "protein_coding"; transcript_name "Phf8-211"; protein_id "ENSMUSP00000127653.2"; transcript_support_level "5"; mgi_id "MGI:2444341"; tag "basic"; ccdsid "CCDS53223.1"; havana_gene "OTTMUSG00000017224.1";
chrX	ENSEMBL	exon	150333827	150333987	.	+	.	gene_id "ENSMUSG00000041229.16"; transcript_id "ENSMUST00000168501.8"; exon_number "12"; exon_id "ENSMUSE00001375032.2"; gene_type "protein_coding"; gene_name "Phf8"; transcript_type "protein_coding"; transcript_name "Phf8-211"; protein_id "ENSMUSP00000127653.2"; transcript_support_level "5"; mgi_id "MGI:2444341"; tag "basic"; ccdsid "CCDS53223.1"; havana_gene "OTTMUSG00000017224.1";
chrX	ENSEMBL	CDS	150335482	150335623	.	+	.	gene_id "ENSMUSG00000041229.16"; transcript_id "ENSMUST00000168501.8"; exon_number "13"; exon_id "ENSMUSE00000246780.2"; gene_type "protein_coding"; gene_name "Phf8"; transcript_type "protein_coding"; transcript_name "Phf8-211"; protein_id "ENSMUSP00000127653.2"; transcript_support_level "5"; mgi_id "MGI:2444341"; tag "basic"; ccdsid "CCDS53223.1"; havana_gene "OTTMUSG00000017224.1";
chrX	ENSEMBL	exon	150335482	150335623	.	+	.	gene_id "ENSMUSG00000041229.16"; transcript_id "ENSMUST00000168501.8"; exon_number "14"; exon_id "ENSMUSE00000246780.2"; gene_type "protein_coding"; gene_name "Phf8"; transcript_type "protein_coding"; transcript_name "Phf8-211"; protein_id "ENSMUSP00000127653.2"; transcript_support_level "5"; mgi_id "MGI:2444341"; tag "basic"; ccdsid "CCDS53223.1"; havana_gene "OTTMUSG00000017224.1";
chrX	ENSEMBL	CDS	150337130	150337316	.	+	.	gene_id "ENSMUSG00000041229.16"; transcript_id "ENSMUST00000168501.8"; exon_number "15"; exon_id "ENSMUSE00000246773.2"; gene_type "protein_coding"; gene_name "Phf8"; transcript_type "protein_coding"; transcript_name "Phf8-211"; protein_id "ENSMUSP00000127653.2"; transcript_support_level "5"; mgi_id "MGI:2444341"; tag "basic"; ccdsid "CCDS53223.1"; havana_gene "OTTMUSG00000017224.1";
chrX	ENSEMBL	exon	150337130	150337316	.	+	.	gene_id "ENSMUSG00000041229.16"; transcript_id "ENSMUST00000168501.8"; exon_number "16"; exon_id "ENSMUSE00000246773.2"; gene_type "protein_coding"; gene_name "Phf8"; transcript_type "protein_coding"; transcript_name "Phf8-211"; protein_id "ENSMUSP00000127653.2"; transcript_support_level "5"; mgi_id "MGI:2444341"; tag "basic"; ccdsid "CCDS53223.1"; havana_gene "OTTMUSG00000017224.1";
chrX	ENSEMBL	CDS	150338969	150339131	.	+	.	gene_id "ENSMUSG00000041229.16"; transcript_id "ENSMUST00000168501.8"; exon_number "17"; exon_id "ENSMUSE00000246767.2"; gene_type "protein_coding"; gene_name "Phf8"; transcript_type "protein_coding"; transcript_name "Phf8-211"; protein_id "ENSMUSP00000127653.2"; transcript_support_level "5"; mgi_id "MGI:2444341"; tag "basic"; ccdsid "CCDS53223.1"; havana_gene "OTTMUSG00000017224.1";
chrX	ENSEMBL	exon	150338969	150339131	.	+	.	gene_id "ENSMUSG00000041229.16"; transcript_id "ENSMUST00000168501.8"; exon_number "18"; exon_id "ENSMUSE00000246767.2"; gene_type "protein_coding"; gene_name "Phf8"; transcript_type "protein_coding"; transcript_name "Phf8-211"; protein_id "ENSMUSP00000127653.2"; transcript_support_level "5"; mgi_id "MGI:2444341"; tag "basic"; ccdsid "CCDS53223.1"; havana_gene "OTTMUSG00000017224.1";
chrX	ENSEMBL	CDS	150348368	150348455	.	+	.	gene_id "ENSMUSG00000041229.16"; transcript_id "ENSMUST00000168501.8"; exon_number "19"; exon_id "ENSMUSE00000488326.2"; gene_type "protein_coding"; gene_name "Phf8"; transcript_type "protein_coding"; transcript_name "Phf8-211"; protein_id "ENSMUSP00000127653.2"; transcript_support_level "5"; mgi_id "MGI:2444341"; tag "basic"; ccdsid "CCDS53223.1"; havana_gene "OTTMUSG00000017224.1";
chrX	ENSEMBL	exon	150348368	150348455	.	+	.	gene_id "ENSMUSG00000041229.16"; transcript_id "ENSMUST00000168501.8"; exon_number "20"; exon_id "ENSMUSE00000488326.2"; gene_type "protein_coding"; gene_name "Phf8"; transcript_type "protein_coding"; transcript_name "Phf8-211"; protein_id "ENSMUSP00000127653.2"; transcript_support_level "5"; mgi_id "MGI:2444341"; tag "basic"; ccdsid "CCDS53223.1"; havana_gene "OTTMUSG00000017224.1";
chrX	ENSEMBL	CDS	150348955	150349061	.	+	.	gene_id "ENSMUSG00000041229.16"; transcript_id "ENSMUST00000168501.8"; exon_number "21"; exon_id "ENSMUSE00000246752.2"; gene_type "protein_coding"; gene_name "Phf8"; transcript_type "protein_coding"; transcript_name "Phf8-211"; protein_id "ENSMUSP00000127653.2"; transcript_support_level "5"; mgi_id "MGI:2444341"; tag "basic"; ccdsid "CCDS53223.1"; havana_gene "OTTMUSG00000017224.1";
chrX	ENSEMBL	exon	150348955	150349061	.	+	.	gene_id "ENSMUSG00000041229.16"; transcript_id "ENSMUST00000168501.8"; exon_number "22"; exon_id "ENSMUSE00000246752.2"; gene_type "protein_coding"; gene_name "Phf8"; transcript_type "protein_coding"; transcript_name "Phf8-211"; protein_id "ENSMUSP00000127653.2"; transcript_support_level "5"; mgi_id "MGI:2444341"; tag "basic"; ccdsid "CCDS53223.1"; havana_gene "OTTMUSG00000017224.1";
chrX	ENSEMBL	CDS	150350648	150350739	.	+	.	gene_id "ENSMUSG00000041229.16"; transcript_id "ENSMUST00000168501.8"; exon_number "23"; exon_id "ENSMUSE00000246743.2"; gene_type "protein_coding"; gene_name "Phf8"; transcript_type "protein_coding"; transcript_name "Phf8-211"; protein_id "ENSMUSP00000127653.2"; transcript_support_level "5"; mgi_id "MGI:2444341"; tag "basic"; ccdsid "CCDS53223.1"; havana_gene "OTTMUSG00000017224.1";
chrX	ENSEMBL	exon	150350648	150350739	.	+	.	gene_id "ENSMUSG00000041229.16"; transcript_id "ENSMUST00000168501.8"; exon_number "24"; exon_id "ENSMUSE00000246743.2"; gene_type "protein_coding"; gene_name "Phf8"; transcript_type "protein_coding"; transcript_name "Phf8-211"; protein_id "ENSMUSP00000127653.2"; transcript_support_level "5"; mgi_id "MGI:2444341"; tag "basic"; ccdsid "CCDS53223.1"; havana_gene "OTTMUSG00000017224.1";
chrX	ENSEMBL	CDS	150353338	150353427	.	+	.	gene_id "ENSMUSG00000041229.16"; transcript_id "ENSMUST00000168501.8"; exon_number "25"; exon_id "ENSMUSE00000246739.2"; gene_type "protein_coding"; gene_name "Phf8"; transcript_type "protein_coding"; transcript_name "Phf8-211"; protein_id "ENSMUSP00000127653.2"; transcript_support_level "5"; mgi_id "MGI:2444341"; tag "basic"; ccdsid "CCDS53223.1"; havana_gene "OTTMUSG00000017224.1";
chrX	ENSEMBL	exon	150353338	150353427	.	+	.	gene_id "ENSMUSG00000041229.16"; transcript_id "ENSMUST00000168501.8"; exon_number "26"; exon_id "ENSMUSE00000246739.2"; gene_type "protein_coding"; gene_name "Phf8"; transcript_type "protein_coding"; transcript_name "Phf8-211"; protein_id "ENSMUSP00000127653.2"; transcript_support_level "5"; mgi_id "MGI:2444341"; tag "basic"; ccdsid "CCDS53223.1"; havana_gene "OTTMUSG00000017224.1";
chrX	ENSEMBL	CDS	150355362	150355664	.	+	.	gene_id "ENSMUSG00000041229.16"; transcript_id "ENSMUST00000168501.8"; exon_number "27"; exon_id "ENSMUSE00000246660.2"; gene_type "protein_coding"; gene_name "Phf8"; transcript_type "protein_coding"; transcript_name "Phf8-211"; protein_id "ENSMUSP00000127653.2"; transcript_support_level "5"; mgi_id "MGI:2444341"; tag "basic"; ccdsid "CCDS53223.1"; havana_gene "OTTMUSG00000017224.1";
chrX	ENSEMBL	exon	150355362	150355664	.	+	.	gene_id "ENSMUSG00000041229.16"; transcript_id "ENSMUST00000168501.8"; exon_number "28"; exon_id "ENSMUSE00000246660.2"; gene_type "protein_coding"; gene_name "Phf8"; transcript_type "protein_coding"; transcript_name "Phf8-211"; protein_id "ENSMUSP00000127653.2"; transcript_support_level "5"; mgi_id "MGI:2444341"; tag "basic"; ccdsid "CCDS53223.1"; havana_gene "OTTMUSG00000017224.1";
chrX	ENSEMBL	CDS	150356409	150356512	.	+	.	gene_id "ENSMUSG00000041229.16"; transcript_id "ENSMUST00000168501.8"; exon_number "29"; exon_id "ENSMUSE00000246735.2"; gene_type "protein_coding"; gene_name "Phf8"; transcript_type "protein_coding"; transcript_name "Phf8-211"; protein_id "ENSMUSP00000127653.2"; transcript_support_level "5"; mgi_id "MGI:2444341"; tag "basic"; ccdsid "CCDS53223.1"; havana_gene "OTTMUSG00000017224.1";
chrX	ENSEMBL	exon	150356409	150356512	.	+	.	gene_id "ENSMUSG00000041229.16"; transcript_id "ENSMUST00000168501.8"; exon_number "30"; exon_id "ENSMUSE00000246735.2"; gene_type "protein_coding"; gene_name "Phf8"; transcript_type "protein_coding"; transcript_name "Phf8-211"; protein_id "ENSMUSP00000127653.2"; transcript_support_level "5"; mgi_id "MGI:2444341"; tag "basic"; ccdsid "CCDS53223.1"; havana_gene "OTTMUSG00000017224.1";
chrX	ENSEMBL	CDS	150380297	150380475	.	+	.	gene_id "ENSMUSG00000041229.16"; transcript_id "ENSMUST00000168501.8"; exon_number "31"; exon_id "ENSMUSE00000246726.2"; gene_type "protein_coding"; gene_name "Phf8"; transcript_type "protein_coding"; transcript_name "Phf8-211"; protein_id "ENSMUSP00000127653.2"; transcript_support_level "5"; mgi_id "MGI:2444341"; tag "basic"; ccdsid "CCDS53223.1"; havana_gene "OTTMUSG00000017224.1";
chrX	ENSEMBL	exon	150380297	150380475	.	+	.	gene_id "ENSMUSG00000041229.16"; transcript_id "ENSMUST00000168501.8"; exon_number "32"; exon_id "ENSMUSE00000246726.2"; gene_type "protein_coding"; gene_name "Phf8"; transcript_type "protein_coding"; transcript_name "Phf8-211"; protein_id "ENSMUSP00000127653.2"; transcript_support_level "5"; mgi_id "MGI:2444341"; tag "basic"; ccdsid "CCDS53223.1"; havana_gene "OTTMUSG00000017224.1";
chrX	ENSEMBL	CDS	150380896	150380981	.	+	.	gene_id "ENSMUSG00000041229.16"; transcript_id "ENSMUST00000168501.8"; exon_number "33"; exon_id "ENSMUSE00000246720.2"; gene_type "protein_coding"; gene_name "Phf8"; transcript_type "protein_coding"; transcript_name "Phf8-211"; protein_id "ENSMUSP00000127653.2"; transcript_support_level "5"; mgi_id "MGI:2444341"; tag "basic"; ccdsid "CCDS53223.1"; havana_gene "OTTMUSG00000017224.1";
chrX	ENSEMBL	exon	150380896	150380981	.	+	.	gene_id "ENSMUSG00000041229.16"; transcript_id "ENSMUST00000168501.8"; exon_number "34"; exon_id "ENSMUSE00000246720.2"; gene_type "protein_coding"; gene_name "Phf8"; transcript_type "protein_coding"; transcript_name "Phf8-211"; protein_id "ENSMUSP00000127653.2"; transcript_support_level "5"; mgi_id "MGI:2444341"; tag "basic"; ccdsid "CCDS53223.1"; havana_gene "OTTMUSG00000017224.1";
chrX	ENSEMBL	CDS	150381499	150381632	.	+	.	gene_id "ENSMUSG00000041229.16"; transcript_id "ENSMUST00000168501.8"; exon_number "35"; exon_id "ENSMUSE00000246611.3"; gene_type "protein_coding"; gene_name "Phf8"; transcript_type "protein_coding"; transcript_name "Phf8-211"; protein_id "ENSMUSP00000127653.2"; transcript_support_level "5"; mgi_id "MGI:2444341"; tag "basic"; ccdsid "CCDS53223.1"; havana_gene "OTTMUSG00000017224.1";
chrX	ENSEMBL	exon	150381499	150381632	.	+	.	gene_id "ENSMUSG00000041229.16"; transcript_id "ENSMUST00000168501.8"; exon_number "36"; exon_id "ENSMUSE00000246611.3"; gene_type "protein_coding"; gene_name "Phf8"; transcript_type "protein_coding"; transcript_name "Phf8-211"; protein_id "ENSMUSP00000127653.2"; transcript_support_level "5"; mgi_id "MGI:2444341"; tag "basic"; ccdsid "CCDS53223.1"; havana_gene "OTTMUSG00000017224.1";
chrX	ENSEMBL	CDS	150382270	150382580	.	+	.	gene_id "ENSMUSG00000041229.16"; transcript_id "ENSMUST00000168501.8"; exon_number "37"; exon_id "ENSMUSE00000456543.2"; gene_type "protein_coding"; gene_name "Phf8"; transcript_type "protein_coding"; transcript_name "Phf8-211"; protein_id "ENSMUSP00000127653.2"; transcript_support_level "5"; mgi_id "MGI:2444341"; tag "basic"; ccdsid "CCDS53223.1"; havana_gene "OTTMUSG00000017224.1";
chrX	ENSEMBL	exon	150382270	150382580	.	+	.	gene_id "ENSMUSG00000041229.16"; transcript_id "ENSMUST00000168501.8"; exon_number "38"; exon_id "ENSMUSE00000456543.2"; gene_type "protein_coding"; gene_name "Phf8"; transcript_type "protein_coding"; transcript_name "Phf8-211"; protein_id "ENSMUSP00000127653.2"; transcript_support_level "5"; mgi_id "MGI:2444341"; tag "basic"; ccdsid "CCDS53223.1"; havana_gene "OTTMUSG00000017224.1";
chrX	ENSEMBL	CDS	150403860	150403955	.	+	.	gene_id "ENSMUSG00000041229.16"; transcript_id "ENSMUST00000168501.8"; exon_number "39"; exon_id "ENSMUSE00000246697.2"; gene_type "protein_coding"; gene_name "Phf8"; transcript_type "protein_coding"; transcript_name "Phf8-211"; protein_id "ENSMUSP00000127653.2"; transcript_support_level "5"; mgi_id "MGI:2444341"; tag "basic"; ccdsid "CCDS53223.1"; havana_gene "OTTMUSG00000017224.1";
chrX	ENSEMBL	exon	150403860	150403955	.	+	.	gene_id "ENSMUSG00000041229.16"; transcript_id "ENSMUST00000168501.8"; exon_number "40"; exon_id "ENSMUSE00000246697.2"; gene_type "protein_coding"; gene_name "Phf8"; transcript_type "protein_coding"; transcript_name "Phf8-211"; protein_id "ENSMUSP00000127653.2"; transcript_support_level "5"; mgi_id "MGI:2444341"; tag "basic"; ccdsid "CCDS53223.1"; havana_gene "OTTMUSG00000017224.1";
chrX	ENSEMBL	CDS	150408188	150408297	.	+	.	gene_id "ENSMUSG00000041229.16"; transcript_id "ENSMUST00000168501.8"; exon_number "41"; exon_id "ENSMUSE00000544382.2"; gene_type "protein_coding"; gene_name "Phf8"; transcript_type "protein_coding"; transcript_name "Phf8-211"; protein_id "ENSMUSP00000127653.2"; transcript_support_level "5"; mgi_id "MGI:2444341"; tag "basic"; ccdsid "CCDS53223.1"; havana_gene "OTTMUSG00000017224.1";
chrX	ENSEMBL	exon	150408188	150408297	.	+	.	gene_id "ENSMUSG00000041229.16"; transcript_id "ENSMUST00000168501.8"; exon_number "42"; exon_id "ENSMUSE00000544382.2"; gene_type "protein_coding"; gene_name "Phf8"; transcript_type "protein_coding"; transcript_name "Phf8-211"; protein_id "ENSMUSP00000127653.2"; transcript_support_level "5"; mgi_id "MGI:2444341"; tag "basic"; ccdsid "CCDS53223.1"; havana_gene "OTTMUSG00000017224.1";
chrX	ENSEMBL	CDS	150413146	150413482	.	+	.	gene_id "ENSMUSG00000041229.16"; transcript_id "ENSMUST00000168501.8"; exon_number "43"; exon_id "ENSMUSE00000246653.2"; gene_type "protein_coding"; gene_name "Phf8"; transcript_type "protein_coding"; transcript_name "Phf8-211"; protein_id "ENSMUSP00000127653.2"; transcript_support_level "5"; mgi_id "MGI:2444341"; tag "basic"; ccdsid "CCDS53223.1"; havana_gene "OTTMUSG00000017224.1";
chrX	ENSEMBL	exon	150413146	150413482	.	+	.	gene_id "ENSMUSG00000041229.16"; transcript_id "ENSMUST00000168501.8"; exon_number "44"; exon_id "ENSMUSE00000246653.2"; gene_type "protein_coding"; gene_name "Phf8"; transcript_type "protein_coding"; transcript_name "Phf8-211"; protein_id "ENSMUSP00000127653.2"; transcript_support_level "5"; mgi_id "MGI:2444341"; tag "basic"; ccdsid "CCDS53223.1"; havana_gene "OTTMUSG00000017224.1";
chrX	ENSEMBL	CDS	150414335	150414420	.	+	.	gene_id "ENSMUSG00000041229.16"; transcript_id "ENSMUST00000168501.8"; exon_number "45"; exon_id "3272";
chrX	ENSEMBL	exon	150414335	150416853	.	+	.	gene_id "ENSMUSG00000041229.16"; transcript_id "ENSMUST00000168501.8"; exon_number "46"; exon_id "ENSMUSE00000874195.2"; gene_type "protein_coding"; gene_name "Phf8"; transcript_type "protein_coding"; transcript_name "Phf8-211"; protein_id "ENSMUSP00000127653.2"; transcript_support_level "5"; mgi_id "MGI:2444341"; tag "basic"; ccdsid "CCDS53223.1"; havana_gene "OTTMUSG00000017224.1";
chrX	ENSEMBL	stop_codon	150414421	150414423	.	+	.	gene_id "ENSMUSG00000041229.16"; transcript_id "ENSMUST00000168501.8"; exon_number "47"; exon_id "3273";
chrX	ENSEMBL	UTR	150414421	150416853	.	+	.	gene_id "ENSMUSG00000041229.16"; transcript_id "ENSMUST00000168501.8"; exon_number "48"; exon_id "3274";
chrX	IsoQuant	transcript	150303625	150416855	.	+	.	gene_id "ENSMUSG00000041229.16"; transcript_id "transcript5388.chrX.nnic"; exons "21";
chrX	IsoQuant	exon	150303625	150304084	.	+	.	gene_id "ENSMUSG00000041229.16"; transcript_id "transcript5388.chrX.nnic"; exon_number "1"; exon_id "chrX.3268";
chrX	IsoQuant	exon	150305384	150305572	.	+	.	gene_id "ENSMUSG00000041229.16"; transcript_id "transcript5388.chrX.nnic"; exon_number "2"; exon_id "ENSMUSE00000910644.2";
chrX	IsoQuant	exon	150330391	150330476	.	+	.	gene_id "ENSMUSG00000041229.16"; transcript_id "transcript5388.chrX.nnic"; exon_number "3"; exon_id "ENSMUSE00000246800.2";
chrX	IsoQuant	exon	150330811	150330919	.	+	.	gene_id "ENSMUSG00000041229.16"; transcript_id "transcript5388.chrX.nnic"; exon_number "4"; exon_id "ENSMUSE00000246794.2";
chrX	IsoQuant	exon	150333827	150333987	.	+	.	gene_id "ENSMUSG00000041229.16"; transcript_id "transcript5388.chrX.nnic"; exon_number "5"; exon_id "ENSMUSE00001375032.2";
chrX	IsoQuant	exon	150335482	150335623	.	+	.	gene_id "ENSMUSG00000041229.16"; transcript_id "transcript5388.chrX.nnic"; exon_number "6"; exon_id "ENSMUSE00000246780.2";
chrX	IsoQuant	exon	150337130	150337316	.	+	.	gene_id "ENSMUSG00000041229.16"; transcript_id "transcript5388.chrX.nnic"; exon_number "7"; exon_id "ENSMUSE00000246773.2";
chrX	IsoQuant	exon	150338969	150339131	.	+	.	gene_id "ENSMUSG00000041229.16"; transcript_id "transcript5388.chrX.nnic"; exon_number "8"; exon_id "ENSMUSE00000246767.2";
chrX	IsoQuant	exon	150348368	150348455	.	+	.	gene_id "ENSMUSG00000041229.16"; transcript_id "transcript5388.chrX.nnic"; exon_number "9"; exon_id "ENSMUSE00000488326.2";
chrX	IsoQuant	exon	150348955	150349061	.	+	.	gene_id "ENSMUSG00000041229.16"; transcript_id "transcript5388.chrX.nnic"; exon_number "10"; exon_id "ENSMUSE00000246752.2";
chrX	IsoQuant	exon	150350648	150350739	.	+	.	gene_id "ENSMUSG00000041229.16"; transcript_id "transcript5388.chrX.nnic"; exon_number "11"; exon_id "ENSMUSE00000246743.2";
chrX	IsoQuant	exon	150353338	150353427	.	+	.	gene_id "ENSMUSG00000041229.16"; transcript_id "transcript5388.chrX.nnic"; exon_number "12"; exon_id "ENSMUSE00000246739.2";
chrX	IsoQuant	exon	150356409	150356512	.	+	.	gene_id "ENSMUSG00000041229.16"; transcript_id "transcript5388.chrX.nnic"; exon_number "13"; exon_id "ENSMUSE00000246735.2";
chrX	IsoQuant	exon	150380297	150380475	.	+	.	gene_id "ENSMUSG00000041229.16"; transcript_id "transcript5388.chrX.nnic"; exon_number "14"; exon_id "ENSMUSE00000246726.2";
chrX	IsoQuant	exon	150380896	150380981	.	+	.	gene_id "ENSMUSG00000041229.16"; transcript_id "transcript5388.chrX.nnic"; exon_number "15"; exon_id "ENSMUSE00000246720.2";
chrX	IsoQuant	exon	150381499	150381632	.	+	.	gene_id "ENSMUSG00000041229.16"; transcript_id "transcript5388.chrX.nnic"; exon_number "16"; exon_id "ENSMUSE00000246611.3";
chrX	IsoQuant	exon	150382270	150382580	.	+	.	gene_id "ENSMUSG00000041229.16"; transcript_id "transcript5388.chrX.nnic"; exon_number "17"; exon_id "ENSMUSE00000456543.2";
chrX	IsoQuant	exon	150403860	150403955	.	+	.	gene_id "ENSMUSG00000041229.16"; transcript_id "transcript5388.chrX.nnic"; exon_number "18"; exon_id "ENSMUSE00000246697.2";
chrX	IsoQuant	exon	150408188	150408297	.	+	.	gene_id "ENSMUSG00000041229.16"; transcript_id "transcript5388.chrX.nnic"; exon_number "19"; exon_id "ENSMUSE00000544382.2";
chrX	IsoQuant	exon	150413146	150413482	.	+	.	gene_id "ENSMUSG00000041229.16"; transcript_id "transcript5388.chrX.nnic"; exon_number "20"; exon_id "ENSMUSE00000246653.2";
chrX	IsoQuant	exon	150414335	150416855	.	+	.	gene_id "ENSMUSG00000041229.16"; transcript_id "transcript5388.chrX.nnic"; exon_number "21"; exon_id "ENSMUSE00001224856.2";
chrX	IsoQuant	transcript	150303661	150416855	.	+	.	gene_id "ENSMUSG00000041229.16"; transcript_id "transcript5390.chrX.nic"; exons "21";
chrX	IsoQuant	exon	150303661	150304315	.	+	.	gene_id "ENSMUSG00000041229.16"; transcript_id "transcript5390.chrX.nic"; exon_number "1"; exon_id "3275";
chrX	IsoQuant	exon	150305384	150305572	.	+	.	gene_id "ENSMUSG00000041229.16"; transcript_id "transcript5390.chrX.nic"; exon_number "2"; exon_id "ENSMUSE00000910644.2";
chrX	IsoQuant	exon	150330391	150330476	.	+	.	gene_id "ENSMUSG00000041229.16"; transcript_id "transcript5390.chrX.nic"; exon_number "3"; exon_id "ENSMUSE00000246800.2";
chrX	IsoQuant	exon	150330811	150330919	.	+	.	gene_id "ENSMUSG00000041229.16"; transcript_id "transcript5390.chrX.nic"; exon_number "4"; exon_id "ENSMUSE00000246794.2";
chrX	IsoQuant	exon	150333827	150333987	.	+	.	gene_id "ENSMUSG00000041229.16"; transcript_id "transcript5390.chrX.nic"; exon_number "5"; exon_id "ENSMUSE00001375032.2";
chrX	IsoQuant	exon	150335482	150335623	.	+	.	gene_id "ENSMUSG00000041229.16"; transcript_id "transcript5390.chrX.nic"; exon_number "6"; exon_id "ENSMUSE00000246780.2";
chrX	IsoQuant	exon	150337130	150337316	.	+	.	gene_id "ENSMUSG00000041229.16"; transcript_id "transcript5390.chrX.nic"; exon_number "7"; exon_id "ENSMUSE00000246773.2";
chrX	IsoQuant	exon	150338969	150339131	.	+	.	gene_id "ENSMUSG00000041229.16"; transcript_id "transcript5390.chrX.nic"; exon_number "8"; exon_id "ENSMUSE00000246767.2";
chrX	IsoQuant	exon	150348368	150348455	.	+	.	gene_id "ENSMUSG00000041229.16"; transcript_id "transcript5390.chrX.nic"; exon_number "9"; exon_id "ENSMUSE00000488326.2";
chrX	IsoQuant	exon	150348955	150349061	.	+	.	gene_id "ENSMUSG00000041229.16"; transcript_id "transcript5390.chrX.nic"; exon_number "10"; exon_id "ENSMUSE00000246752.2";
chrX	IsoQuant	exon	150350648	150350739	.	+	.	gene_id "ENSMUSG00000041229.16"; transcript_id "transcript5390.chrX.nic"; exon_number "11"; exon_id "ENSMUSE00000246743.2";
chrX	IsoQuant	exon	150353338	150353427	.	+	.	gene_id "ENSMUSG00000041229.16"; transcript_id "transcript5390.chrX.nic"; exon_number "12"; exon_id "ENSMUSE00000246739.2";
chrX	IsoQuant	exon	150356409	150356512	.	+	.	gene_id "ENSMUSG00000041229.16"; transcript_id "transcript5390.chrX.nic"; exon_number "13"; exon_id "ENSMUSE00000246735.2";
chrX	IsoQuant	exon	150380297	150380475	.	+	.	gene_id "ENSMUSG00000041229.16"; transcript_id "transcript5390.chrX.nic"; exon_number "14"; exon_id "ENSMUSE00000246726.2";
chrX	IsoQuant	exon	150380896	150380981	.	+	.	gene_id "ENSMUSG00000041229.16"; transcript_id "transcript5390.chrX.nic"; exon_number "15"; exon_id "ENSMUSE00000246720.2";
chrX	IsoQuant	exon	150381499	150381632	.	+	.	gene_id "ENSMUSG00000041229.16"; transcript_id "transcript5390.chrX.nic"; exon_number "16"; exon_id "ENSMUSE00000246611.3";
chrX	IsoQuant	exon	150382270	150382580	.	+	.	gene_id "ENSMUSG00000041229.16"; transcript_id "transcript5390.chrX.nic"; exon_number "17"; exon_id "ENSMUSE00000456543.2";
chrX	IsoQuant	exon	150403860	150403955	.	+	.	gene_id "ENSMUSG00000041229.16"; transcript_id "transcript5390.chrX.nic"; exon_number "18"; exon_id "ENSMUSE00000246697.2";
chrX	IsoQuant	exon	150408188	150408297	.	+	.	gene_id "ENSMUSG00000041229.16"; transcript_id "transcript5390.chrX.nic"; exon_number "19"; exon_id "ENSMUSE00000544382.2";
chrX	IsoQuant	exon	150413146	150413482	.	+	.	gene_id "ENSMUSG00000041229.16"; transcript_id "transcript5390.chrX.nic"; exon_number "20"; exon_id "ENSMUSE00000246653.2";
chrX	IsoQuant	exon	150414335	150416855	.	+	.	gene_id "ENSMUSG00000041229.16"; transcript_id "transcript5390.chrX.nic"; exon_number "21"; exon_id "ENSMUSE00001224856.2";
chrX	HAVANA	transcript	150304183	150416855	.	+	.	gene_id "ENSMUSG00000041229.16"; transcript_id "ENSMUST00000046950.13"; exons "22"; gene_type "protein_coding"; gene_name "Phf8"; transcript_type "protein_coding"; transcript_name "Phf8-201"; protein_id "ENSMUSP00000040765.7"; transcript_support_level "5"; mgi_id "MGI:2444341"; tag "basic"; ccdsid "CCDS53223.1"; havana_gene "OTTMUSG00000017224.1"; havana_transcript "OTTMUST00000041702.1";
chrX	HAVANA	UTR	150304183	150304315	.	+	.	gene_id "ENSMUSG00000041229.16"; transcript_id "ENSMUST00000046950.13"; exon_number "1"; exon_id "ENSMUSE00000729146.2"; gene_type "protein_coding"; gene_name "Phf8"; transcript_type "protein_coding"; transcript_name "Phf8-201"; protein_id "ENSMUSP00000040765.7"; transcript_support_level "5"; mgi_id "MGI:2444341"; tag "basic"; ccdsid "CCDS53223.1"; havana_gene "OTTMUSG00000017224.1"; havana_transcript "OTTMUST00000041702.1";
chrX	HAVANA	exon	150304183	150304315	.	+	.	gene_id "ENSMUSG00000041229.16"; transcript_id "ENSMUST00000046950.13"; exon_number "2"; exon_id "ENSMUSE00000729146.2"; gene_type "protein_coding"; gene_name "Phf8"; transcript_type "protein_coding"; transcript_name "Phf8-201"; protein_id "ENSMUSP00000040765.7"; transcript_support_level "5"; mgi_id "MGI:2444341"; tag "basic"; ccdsid "CCDS53223.1"; havana_gene "OTTMUSG00000017224.1"; havana_transcript "OTTMUST00000041702.1";
chrX	HAVANA	UTR	150305384	150305474	.	+	.	gene_id "ENSMUSG00000041229.16"; transcript_id "ENSMUST00000046950.13"; exon_number "3"; exon_id "chrX.3269";
chrX	HAVANA	exon	150305384	150305572	.	+	.	gene_id "ENSMUSG00000041229.16"; transcript_id "ENSMUST00000046950.13"; exon_number "4"; exon_id "ENSMUSE00000910644.2"; gene_type "protein_coding"; gene_name "Phf8"; transcript_type "protein_coding"; transcript_name "Phf8-201"; protein_id "ENSMUSP00000040765.7"; transcript_support_level "5"; mgi_id "MGI:2444341"; tag "basic"; ccdsid "CCDS53223.1"; havana_gene "OTTMUSG00000017224.1"; havana_transcript "OTTMUST00000041702.1";
chrX	HAVANA	start_codon	150305475	150305477	.	+	.	gene_id "ENSMUSG00000041229.16"; transcript_id "ENSMUST00000046950.13"; exon_number "5"; exon_id "chrX.3270";
chrX	HAVANA	CDS	150305475	150305572	.	+	.	gene_id "ENSMUSG00000041229.16"; transcript_id "ENSMUST00000046950.13"; exon_number "6"; exon_id "chrX.3271";
chrX	HAVANA	CDS	150330391	150330476	.	+	.	gene_id "ENSMUSG00000041229.16"; transcript_id "ENSMUST00000046950.13"; exon_number "7"; exon_id "ENSMUSE00000246800.2"; gene_type "protein_coding"; gene_name "Phf8"; transcript_type "protein_coding"; transcript_name "Phf8-201"; protein_id "ENSMUSP00000040765.7"; transcript_support_level "5"; mgi_id "MGI:2444341"; tag "basic"; ccdsid "CCDS53223.1"; havana_gene "OTTMUSG00000017224.1"; havana_transcript "OTTMUST00000041702.1";
chrX	HAVANA	exon	150330391	150330476	.	+	.	gene_id "ENSMUSG00000041229.16"; transcript_id "ENSMUST00000046950.13"; exon_number "8"; exon_id "ENSMUSE00000246800.2"; gene_type "protein_coding"; gene_name "Phf8"; transcript_type "protein_coding"; transcript_name "Phf8-201"; protein_id "ENSMUSP00000040765.7"; transcript_support_level "5"; mgi_id "MGI:2444341"; tag "basic"; ccdsid "CCDS53223.1"; havana_gene "OTTMUSG00000017224.1"; havana_transcript "OTTMUST00000041702.1";
chrX	HAVANA	CDS	150330811	150330919	.	+	.	gene_id "ENSMUSG00000041229.16"; transcript_id "ENSMUST00000046950.13"; exon_number "9"; exon_id "ENSMUSE00000246794.2"; gene_type "protein_coding"; gene_name "Phf8"; transcript_type "protein_coding"; transcript_name "Phf8-201"; protein_id "ENSMUSP00000040765.7"; transcript_support_level "5"; mgi_id "MGI:2444341"; tag "basic"; ccdsid "CCDS53223.1"; havana_gene "OTTMUSG00000017224.1"; havana_transcript "OTTMUST00000041702.1";
chrX	HAVANA	exon	150330811	150330919	.	+	.	gene_id "ENSMUSG00000041229.16"; transcript_id "ENSMUST00000046950.13"; exon_number "10"; exon_id "ENSMUSE00000246794.2"; gene_type "protein_coding"; gene_name "Phf8"; transcript_type "protein_coding"; transcript_name "Phf8-201"; protein_id "ENSMUSP00000040765.7"; transcript_support_level "5"; mgi_id "MGI:2444341"; tag "basic"; ccdsid "CCDS53223.1"; havana_gene "OTTMUSG00000017224.1"; havana_transcript "OTTMUST00000041702.1";
chrX	HAVANA	CDS	150333827	150333987	.	+	.	gene_id "ENSMUSG00000041229.16"; transcript_id "ENSMUST00000046950.13"; exon_number "11"; exon_id "ENSMUSE00001375032.2"; gene_type "protein_coding"; gene_name "Phf8"; transcript_type "protein_coding"; transcript_name "Phf8-201"; protein_id "ENSMUSP00000040765.7"; transcript_support_level "5"; mgi_id "MGI:2444341"; tag "basic"; ccdsid "CCDS53223.1"; havana_gene "OTTMUSG00000017224.1"; havana_transcript "OTTMUST00000041702.1";
chrX	HAVANA	exon	150333827	150333987	.	+	.	gene_id "ENSMUSG00000041229.16"; transcript_id "ENSMUST00000046950.13"; exon_number "12"; exon_id "ENSMUSE00001375032.2"; gene_type "protein_coding"; gene_name "Phf8"; transcript_type "protein_coding"; transcript_name "Phf8-201"; protein_id "ENSMUSP00000040765.7"; transcript_support_level "5"; mgi_id "MGI:2444341"; tag "basic"; ccdsid "CCDS53223.1"; havana_gene "OTTMUSG00000017224.1"; havana_transcript "OTTMUST00000041702.1";
chrX	HAVANA	CDS	150335482	150335623	.	+	.	gene_id "ENSMUSG00000041229.16"; transcript_id "ENSMUST00000046950.13"; exon_number "13"; exon_id "ENSMUSE00000246780.2"; gene_type "protein_coding"; gene_name "Phf8"; transcript_type "protein_coding"; transcript_name "Phf8-201"; protein_id "ENSMUSP00000040765.7"; transcript_support_level "5"; mgi_id "MGI:2444341"; tag "basic"; ccdsid "CCDS53223.1"; havana_gene "OTTMUSG00000017224.1"; havana_transcript "OTTMUST00000041702.1";
chrX	HAVANA	exon	150335482	150335623	.	+	.	gene_id "ENSMUSG00000041229.16"; transcript_id "ENSMUST00000046950.13"; exon_number "14"; exon_id "ENSMUSE00000246780.2"; gene_type "protein_coding"; gene_name "Phf8"; transcript_type "protein_coding"; transcript_name "Phf8-201"; protein_id "ENSMUSP00000040765.7"; transcript_support_level "5"; mgi_id "MGI:2444341"; tag "basic"; ccdsid "CCDS53223.1"; havana_gene "OTTMUSG00000017224.1"; havana_transcript "OTTMUST00000041702.1";
chrX	HAVANA	CDS	150337130	150337316	.	+	.	gene_id "ENSMUSG00000041229.16"; transcript_id "ENSMUST00000046950.13"; exon_number "15"; exon_id "ENSMUSE00000246773.2"; gene_type "protein_coding"; gene_name "Phf8"; transcript_type "protein_coding"; transcript_name "Phf8-201"; protein_id "ENSMUSP00000040765.7"; transcript_support_level "5"; mgi_id "MGI:2444341"; tag "basic"; ccdsid "CCDS53223.1"; havana_gene "OTTMUSG00000017224.1"; havana_transcript "OTTMUST00000041702.1";
chrX	HAVANA	exon	150337130	150337316	.	+	.	gene_id "ENSMUSG00000041229.16"; transcript_id "ENSMUST00000046950.13"; exon_number "16"; exon_id "ENSMUSE00000246773.2"; gene_type "protein_coding"; gene_name "Phf8"; transcript_type "protein_coding"; transcript_name "Phf8-201"; protein_id "ENSMUSP00000040765.7"; transcript_support_level "5"; mgi_id "MGI:2444341"; tag "basic"; ccdsid "CCDS53223.1"; havana_gene "OTTMUSG00000017224.1"; havana_transcript "OTTMUST00000041702.1";
chrX	HAVANA	CDS	150338969	150339131	.	+	.	gene_id "ENSMUSG00000041229.16"; transcript_id "ENSMUST00000046950.13"; exon_number "17"; exon_id "ENSMUSE00000246767.2"; gene_type "protein_coding"; gene_name "Phf8"; transcript_type "protein_coding"; transcript_name "Phf8-201"; protein_id "ENSMUSP00000040765.7"; transcript_support_level "5"; mgi_id "MGI:2444341"; tag "basic"; ccdsid "CCDS53223.1"; havana_gene "OTTMUSG00000017224.1"; havana_transcript "OTTMUST00000041702.1";
chrX	HAVANA	exon	150338969	150339131	.	+	.	gene_id "ENSMUSG00000041229.16"; transcript_id "ENSMUST00000046950.13"; exon_number "18"; exon_id "ENSMUSE00000246767.2"; gene_type "protein_coding"; gene_name "Phf8"; transcript_type "protein_coding"; transcript_name "Phf8-201"; protein_id "ENSMUSP00000040765.7"; transcript_support_level "5"; mgi_id "MGI:2444341"; tag "basic"; ccdsid "CCDS53223.1"; havana_gene "OTTMUSG00000017224.1"; havana_transcript "OTTMUST00000041702.1";
chrX	HAVANA	CDS	150348368	150348455	.	+	.	gene_id "ENSMUSG00000041229.16"; transcript_id "ENSMUST00000046950.13"; exon_number "19"; exon_id "ENSMUSE00000488326.2"; gene_type "protein_coding"; gene_name "Phf8"; transcript_type "protein_coding"; transcript_name "Phf8-201"; protein_id "ENSMUSP00000040765.7"; transcript_support_level "5"; mgi_id "MGI:2444341"; tag "basic"; ccdsid "CCDS53223.1"; havana_gene "OTTMUSG00000017224.1"; havana_transcript "OTTMUST00000041702.1";
chrX	HAVANA	exon	150348368	150348455	.	+	.	gene_id "ENSMUSG00000041229.16"; transcript_id "ENSMUST00000046950.13"; exon_number "20"; exon_id "ENSMUSE00000488326.2"; gene_type "protein_coding"; gene_name "Phf8"; transcript_type "protein_coding"; transcript_name "Phf8-201"; protein_id "ENSMUSP00000040765.7"; transcript_support_level "5"; mgi_id "MGI:2444341"; tag "basic"; ccdsid "CCDS53223.1"; havana_gene "OTTMUSG00000017224.1"; havana_transcript "OTTMUST00000041702.1";
chrX	HAVANA	CDS	150348955	150349061	.	+	.	gene_id "ENSMUSG00000041229.16"; transcript_id "ENSMUST00000046950.13"; exon_number "21"; exon_id "ENSMUSE00000246752.2"; gene_type "protein_coding"; gene_name "Phf8"; transcript_type "protein_coding"; transcript_name "Phf8-201"; protein_id "ENSMUSP00000040765.7"; transcript_support_level "5"; mgi_id "MGI:2444341"; tag "basic"; ccdsid "CCDS53223.1"; havana_gene "OTTMUSG00000017224.1"; havana_transcript "OTTMUST00000041702.1";
chrX	HAVANA	exon	150348955	150349061	.	+	.	gene_id "ENSMUSG00000041229.16"; transcript_id "ENSMUST00000046950.13"; exon_number "22"; exon_id "ENSMUSE00000246752.2"; gene_type "protein_coding"; gene_name "Phf8"; transcript_type "protein_coding"; transcript_name "Phf8-201"; protein_id "ENSMUSP00000040765.7"; transcript_support_level "5"; mgi_id "MGI:2444341"; tag "basic"; ccdsid "CCDS53223.1"; havana_gene "OTTMUSG00000017224.1"; havana_transcript "OTTMUST00000041702.1";
chrX	HAVANA	CDS	150350648	150350739	.	+	.	gene_id "ENSMUSG00000041229.16"; transcript_id "ENSMUST00000046950.13"; exon_number "23"; exon_id "ENSMUSE00000246743.2"; gene_type "protein_coding"; gene_name "Phf8"; transcript_type "protein_coding"; transcript_name "Phf8-201"; protein_id "ENSMUSP00000040765.7"; transcript_support_level "5"; mgi_id "MGI:2444341"; tag "basic"; ccdsid "CCDS53223.1"; havana_gene "OTTMUSG00000017224.1"; havana_transcript "OTTMUST00000041702.1";
chrX	HAVANA	exon	150350648	150350739	.	+	.	gene_id "ENSMUSG00000041229.16"; transcript_id "ENSMUST00000046950.13"; exon_number "24"; exon_id "ENSMUSE00000246743.2"; gene_type "protein_coding"; gene_name "Phf8"; transcript_type "protein_coding"; transcript_name "Phf8-201"; protein_id "ENSMUSP00000040765.7"; transcript_support_level "5"; mgi_id "MGI:2444341"; tag "basic"; ccdsid "CCDS53223.1"; havana_gene "OTTMUSG00000017224.1"; havana_transcript "OTTMUST00000041702.1";
chrX	HAVANA	CDS	150353338	150353427	.	+	.	gene_id "ENSMUSG00000041229.16"; transcript_id "ENSMUST00000046950.13"; exon_number "25"; exon_id "ENSMUSE00000246739.2"; gene_type "protein_coding"; gene_name "Phf8"; transcript_type "protein_coding"; transcript_name "Phf8-201"; protein_id "ENSMUSP00000040765.7"; transcript_support_level "5"; mgi_id "MGI:2444341"; tag "basic"; ccdsid "CCDS53223.1"; havana_gene "OTTMUSG00000017224.1"; havana_transcript "OTTMUST00000041702.1";
chrX	HAVANA	exon	150353338	150353427	.	+	.	gene_id "ENSMUSG00000041229.16"; transcript_id "ENSMUST00000046950.13"; exon_number "26"; exon_id "ENSMUSE00000246739.2"; gene_type "protein_coding"; gene_name "Phf8"; transcript_type "protein_coding"; transcript_name "Phf8-201"; protein_id "ENSMUSP00000040765.7"; transcript_support_level "5"; mgi_id "MGI:2444341"; tag "basic"; ccdsid "CCDS53223.1"; havana_gene "OTTMUSG00000017224.1"; havana_transcript "OTTMUST00000041702.1";
chrX	HAVANA	CDS	150355362	150355664	.	+	.	gene_id "ENSMUSG00000041229.16"; transcript_id "ENSMUST00000046950.13"; exon_number "27"; exon_id "ENSMUSE00000246660.2"; gene_type "protein_coding"; gene_name "Phf8"; transcript_type "protein_coding"; transcript_name "Phf8-201"; protein_id "ENSMUSP00000040765.7"; transcript_support_level "5"; mgi_id "MGI:2444341"; tag "basic"; ccdsid "CCDS53223.1"; havana_gene "OTTMUSG00000017224.1"; havana_transcript "OTTMUST00000041702.1";
chrX	HAVANA	exon	150355362	150355664	.	+	.	gene_id "ENSMUSG00000041229.16"; transcript_id "ENSMUST00000046950.13"; exon_number "28"; exon_id "ENSMUSE00000246660.2"; gene_type "protein_coding"; gene_name "Phf8"; transcript_type "protein_coding"; transcript_name "Phf8-201"; protein_id "ENSMUSP00000040765.7"; transcript_support_level "5"; mgi_id "MGI:2444341"; tag "basic"; ccdsid "CCDS53223.1"; havana_gene "OTTMUSG00000017224.1"; havana_transcript "OTTMUST00000041702.1";
chrX	HAVANA	CDS	150356409	150356512	.	+	.	gene_id "ENSMUSG00000041229.16"; transcript_id "ENSMUST00000046950.13"; exon_number "29"; exon_id "ENSMUSE00000246735.2"; gene_type "protein_coding"; gene_name "Phf8"; transcript_type "protein_coding"; transcript_name "Phf8-201"; protein_id "ENSMUSP00000040765.7"; transcript_support_level "5"; mgi_id "MGI:2444341"; tag "basic"; ccdsid "CCDS53223.1"; havana_gene "OTTMUSG00000017224.1"; havana_transcript "OTTMUST00000041702.1";
chrX	HAVANA	exon	150356409	150356512	.	+	.	gene_id "ENSMUSG00000041229.16"; transcript_id "ENSMUST00000046950.13"; exon_number "30"; exon_id "ENSMUSE00000246735.2"; gene_type "protein_coding"; gene_name "Phf8"; transcript_type "protein_coding"; transcript_name "Phf8-201"; protein_id "ENSMUSP00000040765.7"; transcript_support_level "5"; mgi_id "MGI:2444341"; tag "basic"; ccdsid "CCDS53223.1"; havana_gene "OTTMUSG00000017224.1"; havana_transcript "OTTMUST00000041702.1";
chrX	HAVANA	CDS	150380297	150380475	.	+	.	gene_id "ENSMUSG00000041229.16"; transcript_id "ENSMUST00000046950.13"; exon_number "31"; exon_id "ENSMUSE00000246726.2"; gene_type "protein_coding"; gene_name "Phf8"; transcript_type "protein_coding"; transcript_name "Phf8-201"; protein_id "ENSMUSP00000040765.7"; transcript_support_level "5"; mgi_id "MGI:2444341"; tag "basic"; ccdsid "CCDS53223.1"; havana_gene "OTTMUSG00000017224.1"; havana_transcript "OTTMUST00000041702.1";
chrX	HAVANA	exon	150380297	150380475	.	+	.	gene_id "ENSMUSG00000041229.16"; transcript_id "ENSMUST00000046950.13"; exon_number "32"; exon_id "ENSMUSE00000246726.2"; gene_type "protein_coding"; gene_name "Phf8"; transcript_type "protein_coding"; transcript_name "Phf8-201"; protein_id "ENSMUSP00000040765.7"; transcript_support_level "5"; mgi_id "MGI:2444341"; tag "basic"; ccdsid "CCDS53223.1"; havana_gene "OTTMUSG00000017224.1"; havana_transcript "OTTMUST00000041702.1";
chrX	HAVANA	CDS	150380896	150380981	.	+	.	gene_id "ENSMUSG00000041229.16"; transcript_id "ENSMUST00000046950.13"; exon_number "33"; exon_id "ENSMUSE00000246720.2"; gene_type "protein_coding"; gene_name "Phf8"; transcript_type "protein_coding"; transcript_name "Phf8-201"; protein_id "ENSMUSP00000040765.7"; transcript_support_level "5"; mgi_id "MGI:2444341"; tag "basic"; ccdsid "CCDS53223.1"; havana_gene "OTTMUSG00000017224.1"; havana_transcript "OTTMUST00000041702.1";
chrX	HAVANA	exon	150380896	150380981	.	+	.	gene_id "ENSMUSG00000041229.16"; transcript_id "ENSMUST00000046950.13"; exon_number "34"; exon_id "ENSMUSE00000246720.2"; gene_type "protein_coding"; gene_name "Phf8"; transcript_type "protein_coding"; transcript_name "Phf8-201"; protein_id "ENSMUSP00000040765.7"; transcript_support_level "5"; mgi_id "MGI:2444341"; tag "basic"; ccdsid "CCDS53223.1"; havana_gene "OTTMUSG00000017224.1"; havana_transcript "OTTMUST00000041702.1";
chrX	HAVANA	CDS	150381499	150381632	.	+	.	gene_id "ENSMUSG00000041229.16"; transcript_id "ENSMUST00000046950.13"; exon_number "35"; exon_id "ENSMUSE00000246611.3"; gene_type "protein_coding"; gene_name "Phf8"; transcript_type "protein_coding"; transcript_name "Phf8-201"; protein_id "ENSMUSP00000040765.7"; transcript_support_level "5"; mgi_id "MGI:2444341"; tag "basic"; ccdsid "CCDS53223.1"; havana_gene "OTTMUSG00000017224.1"; havana_transcript "OTTMUST00000041702.1";
chrX	HAVANA	exon	150381499	150381632	.	+	.	gene_id "ENSMUSG00000041229.16"; transcript_id "ENSMUST00000046950.13"; exon_number "36"; exon_id "ENSMUSE00000246611.3"; gene_type "protein_coding"; gene_name "Phf8"; transcript_type "protein_coding"; transcript_name "Phf8-201"; protein_id "ENSMUSP00000040765.7"; transcript_support_level "5"; mgi_id "MGI:2444341"; tag "basic"; ccdsid "CCDS53223.1"; havana_gene "OTTMUSG00000017224.1"; havana_transcript "OTTMUST00000041702.1";
chrX	HAVANA	CDS	150382270	150382580	.	+	.	gene_id "ENSMUSG00000041229.16"; transcript_id "ENSMUST00000046950.13"; exon_number "37"; exon_id "ENSMUSE00000456543.2"; gene_type "protein_coding"; gene_name "Phf8"; transcript_type "protein_coding"; transcript_name "Phf8-201"; protein_id "ENSMUSP00000040765.7"; transcript_support_level "5"; mgi_id "MGI:2444341"; tag "basic"; ccdsid "CCDS53223.1"; havana_gene "OTTMUSG00000017224.1"; havana_transcript "OTTMUST00000041702.1";
chrX	HAVANA	exon	150382270	150382580	.	+	.	gene_id "ENSMUSG00000041229.16"; transcript_id "ENSMUST00000046950.13"; exon_number "38"; exon_id "ENSMUSE00000456543.2"; gene_type "protein_coding"; gene_name "Phf8"; transcript_type "protein_coding"; transcript_name "Phf8-201"; protein_id "ENSMUSP00000040765.7"; transcript_support_level "5"; mgi_id "MGI:2444341"; tag "basic"; ccdsid "CCDS53223.1"; havana_gene "OTTMUSG00000017224.1"; havana_transcript "OTTMUST00000041702.1";
chrX	HAVANA	CDS	150403860	150403955	.	+	.	gene_id "ENSMUSG00000041229.16"; transcript_id "ENSMUST00000046950.13"; exon_number "39"; exon_id "ENSMUSE00000246697.2"; gene_type "protein_coding"; gene_name "Phf8"; transcript_type "protein_coding"; transcript_name "Phf8-201"; protein_id "ENSMUSP00000040765.7"; transcript_support_level "5"; mgi_id "MGI:2444341"; tag "basic"; ccdsid "CCDS53223.1"; havana_gene "OTTMUSG00000017224.1"; havana_transcript "OTTMUST00000041702.1";
chrX	HAVANA	exon	150403860	150403955	.	+	.	gene_id "ENSMUSG00000041229.16"; transcript_id "ENSMUST00000046950.13"; exon_number "40"; exon_id "ENSMUSE00000246697.2"; gene_type "protein_coding"; gene_name "Phf8"; transcript_type "protein_coding"; transcript_name "Phf8-201"; protein_id "ENSMUSP00000040765.7"; transcript_support_level "5"; mgi_id "MGI:2444341"; tag "basic"; ccdsid "CCDS53223.1"; havana_gene "OTTMUSG00000017224.1"; havana_transcript "OTTMUST00000041702.1";
chrX	HAVANA	CDS	150408188	150408297	.	+	.	gene_id "ENSMUSG00000041229.16"; transcript_id "ENSMUST00000046950.13"; exon_number "41"; exon_id "ENSMUSE00000544382.2"; gene_type "protein_coding"; gene_name "Phf8"; transcript_type "protein_coding"; transcript_name "Phf8-201"; protein_id "ENSMUSP00000040765.7"; transcript_support_level "5"; mgi_id "MGI:2444341"; tag "basic"; ccdsid "CCDS53223.1"; havana_gene "OTTMUSG00000017224.1"; havana_transcript "OTTMUST00000041702.1";
chrX	HAVANA	exon	150408188	150408297	.	+	.	gene_id "ENSMUSG00000041229.16"; transcript_id "ENSMUST00000046950.13"; exon_number "42"; exon_id "ENSMUSE00000544382.2"; gene_type "protein_coding"; gene_name "Phf8"; transcript_type "protein_coding"; transcript_name "Phf8-201"; protein_id "ENSMUSP00000040765.7"; transcript_support_level "5"; mgi_id "MGI:2444341"; tag "basic"; ccdsid "CCDS53223.1"; havana_gene "OTTMUSG00000017224.1"; havana_transcript "OTTMUST00000041702.1";
chrX	HAVANA	CDS	150413146	150413482	.	+	.	gene_id "ENSMUSG00000041229.16"; transcript_id "ENSMUST00000046950.13"; exon_number "43"; exon_id "ENSMUSE00000246653.2"; gene_type "protein_coding"; gene_name "Phf8"; transcript_type "protein_coding"; transcript_name "Phf8-201"; protein_id "ENSMUSP00000040765.7"; transcript_support_level "5"; mgi_id "MGI:2444341"; tag "basic"; ccdsid "CCDS53223.1"; havana_gene "OTTMUSG00000017224.1"; havana_transcript "OTTMUST00000041702.1";
chrX	HAVANA	exon	150413146	150413482	.	+	.	gene_id "ENSMUSG00000041229.16"; transcript_id "ENSMUST00000046950.13"; exon_number "44"; exon_id "ENSMUSE00000246653.2"; gene_type "protein_coding"; gene_name "Phf8"; transcript_type "protein_coding"; transcript_name "Phf8-201"; protein_id "ENSMUSP00000040765.7"; transcript_support_level "5"; mgi_id "MGI:2444341"; tag "basic"; ccdsid "CCDS53223.1"; havana_gene "OTTMUSG00000017224.1"; havana_transcript "OTTMUST00000041702.1";
chrX	HAVANA	CDS	150414335	150414420	.	+	.	gene_id "ENSMUSG00000041229.16"; transcript_id "ENSMUST00000046950.13"; exon_number "45"; exon_id "chrX.3272";
chrX	HAVANA	exon	150414335	150416855	.	+	.	gene_id "ENSMUSG00000041229.16"; transcript_id "ENSMUST00000046950.13"; exon_number "46"; exon_id "ENSMUSE00001224856.2"; gene_type "protein_coding"; gene_name "Phf8"; transcript_type "protein_coding"; transcript_name "Phf8-201"; protein_id "ENSMUSP00000040765.7"; transcript_support_level "5"; mgi_id "MGI:2444341"; tag "basic"; ccdsid "CCDS53223.1"; havana_gene "OTTMUSG00000017224.1"; havana_transcript "OTTMUST00000041702.1";
chrX	HAVANA	stop_codon	150414421	150414423	.	+	.	gene_id "ENSMUSG00000041229.16"; transcript_id "ENSMUST00000046950.13"; exon_number "47"; exon_id "chrX.3273";
chrX	HAVANA	UTR	150414421	150416855	.	+	.	gene_id "ENSMUSG00000041229.16"; transcript_id "ENSMUST00000046950.13"; exon_number "48"; exon_id "3276";
chrX	HAVANA	gene	150583803	150718413	.	+	.	gene_id "ENSMUSG00000025261.19"; transcripts "1"; gene_type "protein_coding"; gene_name "Huwe1"; mgi_id "MGI:1926884"; tag "ncRNA_host"; havana_gene "OTTMUSG00000019367.1";
chrX	HAVANA	transcript	150586658	150655194	.	+	.	gene_id "ENSMUSG00000025261.19"; transcript_id "ENSMUST00000150020.2"; exons "26"; gene_type "protein_coding"; gene_name "Huwe1"; transcript_type "retained_intron"; transcript_name "Huwe1-218"; transcript_support_level "1"; mgi_id "MGI:1926884"; havana_gene "OTTMUSG00000019367.1"; havana_transcript "OTTMUST00000046229.1";
chrX	HAVANA	exon	150586658	150586798	.	+	.	gene_id "ENSMUSG00000025261.19"; transcript_id "ENSMUST00000150020.2"; exon_number "1"; exon_id "ENSMUSE00000746242.2"; gene_type "protein_coding"; gene_name "Huwe1"; transcript_type "retained_intron"; transcript_name "Huwe1-218"; transcript_support_level "1"; mgi_id "MGI:1926884"; havana_gene "OTTMUSG00000019367.1"; havana_transcript "OTTMUST00000046229.1";
chrX	HAVANA	exon	150589272	150589403	.	+	.	gene_id "ENSMUSG00000025261.19"; transcript_id "ENSMUST00000150020.2"; exon_number "2"; exon_id "ENSMUSE00000738895.2"; gene_type "protein_coding"; gene_name "Huwe1"; transcript_type "retained_intron"; transcript_name "Huwe1-218"; transcript_support_level "1"; mgi_id "MGI:1926884"; havana_gene "OTTMUSG00000019367.1"; havana_transcript "OTTMUST00000046229.1";
chrX	HAVANA	exon	150589716	150589856	.	+	.	gene_id "ENSMUSG00000025261.19"; transcript_id "ENSMUST00000150020.2"; exon_number "3"; exon_id "ENSMUSE00000445931.3"; gene_type "protein_coding"; gene_name "Huwe1"; transcript_type "retained_intron"; transcript_name "Huwe1-218"; transcript_support_level "1"; mgi_id "MGI:1926884"; havana_gene "OTTMUSG00000019367.1"; havana_transcript "OTTMUST00000046229.1";
chrX	HAVANA	exon	150618220	150618288	.	+	.	gene_id "ENSMUSG00000025261.19"; transcript_id "ENSMUST00000150020.2"; exon_number "4"; exon_id "ENSMUSE00001216892.2"; gene_type "protein_coding"; gene_name "Huwe1"; transcript_type "retained_intron"; transcript_name "Huwe1-218"; transcript_support_level "1"; mgi_id "MGI:1926884"; havana_gene "OTTMUSG00000019367.1"; havana_transcript "OTTMUST00000046229.1";
chrX	HAVANA	exon	150623052	150623150	.	+	.	gene_id "ENSMUSG00000025261.19"; transcript_id "ENSMUST00000150020.2"; exon_number "5"; exon_id "ENSMUSE00001266737.2"; gene_type "protein_coding"; gene_name "Huwe1"; transcript_type "retained_intron"; transcript_name "Huwe1-218"; transcript_support_level "1"; mgi_id "MGI:1926884"; havana_gene "OTTMUSG00000019367.1"; havana_transcript "OTTMUST00000046229.1";
chrX	HAVANA	exon	150623773	150623979	.	+	.	gene_id "ENSMUSG00000025261.19"; transcript_id "ENSMUST00000150020.2"; exon_number "6"; exon_id "ENSMUSE00001272853.2"; gene_type "protein_coding"; gene_name "Huwe1"; transcript_type "retained_intron"; transcript_name "Huwe1-218"; transcript_support_level "1"; mgi_id "MGI:1926884"; havana_gene "OTTMUSG00000019367.1"; havana_transcript "OTTMUST00000046229.1";
chrX	HAVANA	exon	150625999	150626151	.	+	.	gene_id "ENSMUSG00000025261.19"; transcript_id "ENSMUST00000150020.2"; exon_number "7"; exon_id "ENSMUSE00001239928.2"; gene_type "protein_coding"; gene_name "Huwe1"; transcript_type "retained_intron"; transcript_name "Huwe1-218"; transcript_support_level "1"; mgi_id "MGI:1926884"; havana_gene "OTTMUSG00000019367.1"; havana_transcript "OTTMUST00000046229.1";
chrX	HAVANA	exon	150633713	150633775	.	+	.	gene_id "ENSMUSG00000025261.19"; transcript_id "ENSMUST00000150020.2"; exon_number "8"; exon_id "ENSMUSE00001255562.2"; gene_type "protein_coding"; gene_name "Huwe1"; transcript_type "retained_intron"; transcript_name "Huwe1-218"; transcript_support_level "1"; mgi_id "MGI:1926884"; havana_gene "OTTMUSG00000019367.1"; havana_transcript "OTTMUST00000046229.1";
chrX	HAVANA	exon	150635471	150635548	.	+	.	gene_id "ENSMUSG00000025261.19"; transcript_id "ENSMUST00000150020.2"; exon_number "9"; exon_id "ENSMUSE00001208999.2"; gene_type "protein_coding"; gene_name "Huwe1"; transcript_type "retained_intron"; transcript_name "Huwe1-218"; transcript_support_level "1"; mgi_id "MGI:1926884"; havana_gene "OTTMUSG00000019367.1"; havana_transcript "OTTMUST00000046229.1";
chrX	HAVANA	exon	150636395	150636442	.	+	.	gene_id "ENSMUSG00000025261.19"; transcript_id "ENSMUST00000150020.2"; exon_number "10"; exon_id "ENSMUSE00001294703.2"; gene_type "protein_coding"; gene_name "Huwe1"; transcript_type "retained_intron"; transcript_name "Huwe1-218"; transcript_support_level "1"; mgi_id "MGI:1926884"; havana_gene "OTTMUSG00000019367.1"; havana_transcript "OTTMUST00000046229.1";
chrX	HAVANA	exon	150636520	150636588	.	+	.	gene_id "ENSMUSG00000025261.19"; transcript_id "ENSMUST00000150020.2"; exon_number "11"; exon_id "ENSMUSE00001240810.2"; gene_type "protein_coding"; gene_name "Huwe1"; transcript_type "retained_intron"; transcript_name "Huwe1-218"; transcript_support_level "1"; mgi_id "MGI:1926884"; havana_gene "OTTMUSG00000019367.1"; havana_transcript "OTTMUST00000046229.1";
chrX	HAVANA	exon	150637138	150637237	.	+	.	gene_id "ENSMUSG00000025261.19"; transcript_id "ENSMUST00000150020.2"; exon_number "12"; exon_id "ENSMUSE00001287346.2"; gene_type "protein_coding"; gene_name "Huwe1"; transcript_type "retained_intron"; transcript_name "Huwe1-218"; transcript_support_level "1"; mgi_id "MGI:1926884"; havana_gene "OTTMUSG00000019367.1"; havana_transcript "OTTMUST00000046229.1";
chrX	HAVANA	exon	150639082	150639182	.	+	.	gene_id "ENSMUSG00000025261.19"; transcript_id "ENSMUST00000150020.2"; exon_number "13"; exon_id "ENSMUSE00001228483.2"; gene_type "protein_coding"; gene_name "Huwe1"; transcript_type "retained_intron"; transcript_name "Huwe1-218"; transcript_support_level "1"; mgi_id "MGI:1926884"; havana_gene "OTTMUSG00000019367.1"; havana_transcript "OTTMUST00000046229.1";
chrX	HAVANA	exon	150639469	150639619	.	+	.	gene_id "ENSMUSG00000025261.19"; transcript_id "ENSMUST00000150020.2"; exon_number "14"; exon_id "ENSMUSE00001281591.2"; gene_type "protein_coding"; gene_name "Huwe1"; transcript_type "retained_intron"; transcript_name "Huwe1-218"; transcript_support_level "1"; mgi_id "MGI:1926884"; havana_gene "OTTMUSG00000019367.1"; havana_transcript "OTTMUST00000046229.1";
chrX	HAVANA	exon	150639713	150639840	.	+	.	gene_id "ENSMUSG00000025261.19"; transcript_id "ENSMUST00000150020.2"; exon_number "15"; exon_id "ENSMUSE00001223964.2"; gene_type "protein_coding"; gene_name "Huwe1"; transcript_type "retained_intron"; transcript_name "Huwe1-218"; transcript_support_level "1"; mgi_id "MGI:1926884"; havana_gene "OTTMUSG00000019367.1"; havana_transcript "OTTMUST00000046229.1";
chrX	HAVANA	exon	150640456	150640596	.	+	.	gene_id "ENSMUSG00000025261.19"; transcript_id "ENSMUST00000150020.2"; exon_number "16"; exon_id "ENSMUSE00001260660.2"; gene_type "protein_coding"; gene_name "Huwe1"; transcript_type "retained_intron"; transcript_name "Huwe1-218"; transcript_support_level "1"; mgi_id "MGI:1926884"; havana_gene "OTTMUSG00000019367.1"; havana_transcript "OTTMUST00000046229.1";
chrX	HAVANA	exon	150640804	150640909	.	+	.	gene_id "ENSMUSG00000025261.19"; transcript_id "ENSMUST00000150020.2"; exon_number "17"; exon_id "ENSMUSE00001257954.2"; gene_type "protein_coding"; gene_name "Huwe1"; transcript_type "retained_intron"; transcript_name "Huwe1-218"; transcript_support_level "1"; mgi_id "MGI:1926884"; havana_gene "OTTMUSG00000019367.1"; havana_transcript "OTTMUST00000046229.1";
chrX	HAVANA	exon	150642451	150642684	.	+	.	gene_id "ENSMUSG00000025261.19"; transcript_id "ENSMUST00000150020.2"; exon_number "18"; exon_id "ENSMUSE00001466371.2"; gene_type "protein_coding"; gene_name "Huwe1"; transcript_type "retained_intron"; transcript_name "Huwe1-218"; transcript_support_level "1"; mgi_id "MGI:1926884"; havana_gene "OTTMUSG00000019367.1"; havana_transcript "OTTMUST00000046229.1";
chrX	HAVANA	exon	150643163	150643264	.	+	.	gene_id "ENSMUSG00000025261.19"; transcript_id "ENSMUST00000150020.2"; exon_number "19"; exon_id "ENSMUSE00001306575.2"; gene_type "protein_coding"; gene_name "Huwe1"; transcript_type "retained_intron"; transcript_name "Huwe1-218"; transcript_support_level "1"; mgi_id "MGI:1926884"; havana_gene "OTTMUSG00000019367.1"; havana_transcript "OTTMUST00000046229.1";
chrX	HAVANA	exon	150643665	150643745	.	+	.	gene_id "ENSMUSG00000025261.19"; transcript_id "ENSMUST00000150020.2"; exon_number "20"; exon_id "ENSMUSE00001208294.2"; gene_type "protein_coding"; gene_name "Huwe1"; transcript_type "retained_intron"; transcript_name "Huwe1-218"; transcript_support_level "1"; mgi_id "MGI:1926884"; havana_gene "OTTMUSG00000019367.1"; havana_transcript "OTTMUST00000046229.1";
chrX	HAVANA	exon	150645294	150645400	.	+	.	gene_id "ENSMUSG00000025261.19"; transcript_id "ENSMUST00000150020.2"; exon_number "21"; exon_id "ENSMUSE00001222342.2"; gene_type "protein_coding"; gene_name "Huwe1"; transcript_type "retained_intron"; transcript_name "Huwe1-218"; transcript_support_level "1"; mgi_id "MGI:1926884"; havana_gene "OTTMUSG00000019367.1"; havana_transcript "OTTMUST00000046229.1";
chrX	HAVANA	exon	150645648	150645825	.	+	.	gene_id "ENSMUSG00000025261.19"; transcript_id "ENSMUST00000150020.2"; exon_number "22"; exon_id "ENSMUSE00001302894.2"; gene_type "protein_coding"; gene_name "Huwe1"; transcript_type "retained_intron"; transcript_name "Huwe1-218"; transcript_support_level "1"; mgi_id "MGI:1926884"; havana_gene "OTTMUSG00000019367.1"; havana_transcript "OTTMUST00000046229.1";
chrX	HAVANA	exon	150646869	150646960	.	+	.	gene_id "ENSMUSG00000025261.19"; transcript_id "ENSMUST00000150020.2"; exon_number "23"; exon_id "ENSMUSE00001285349.2"; gene_type "protein_coding"; gene_name "Huwe1"; transcript_type "retained_intron"; transcript_name "Huwe1-218"; transcript_support_level "1"; mgi_id "MGI:1926884"; havana_gene "OTTMUSG00000019367.1"; havana_transcript "OTTMUST00000046229.1";
chrX	HAVANA	exon	150647558	150647769	.	+	.	gene_id "ENSMUSG00000025261.19"; transcript_id "ENSMUST00000150020.2"; exon_number "24"; exon_id "ENSMUSE00001249163.2"; gene_type "protein_coding"; gene_name "Huwe1"; transcript_type "retained_intron"; transcript_name "Huwe1-218"; transcript_support_level "1"; mgi_id "MGI:1926884"; havana_gene "OTTMUSG00000019367.1"; havana_transcript "OTTMUST00000046229.1";
chrX	HAVANA	exon	150653455	150653512	.	+	.	gene_id "ENSMUSG00000025261.19"; transcript_id "ENSMUST00000150020.2"; exon_number "25"; exon_id "ENSMUSE00001272066.2"; gene_type "protein_coding"; gene_name "Huwe1"; transcript_type "retained_intron"; transcript_name "Huwe1-218"; transcript_support_level "1"; mgi_id "MGI:1926884"; havana_gene "OTTMUSG00000019367.1"; havana_transcript "OTTMUST00000046229.1";
chrX	HAVANA	exon	150654476	150655194	.	+	.	gene_id "ENSMUSG00000025261.19"; transcript_id "ENSMUST00000150020.2"; exon_number "26"; exon_id "ENSMUSE00000820585.2"; gene_type "protein_coding"; gene_name "Huwe1"; transcript_type "retained_intron"; transcript_name "Huwe1-218"; transcript_support_level "1"; mgi_id "MGI:1926884"; havana_gene "OTTMUSG00000019367.1"; havana_transcript "OTTMUST00000046229.1";
chrX	IsoQuant	gene	150594736	150599018	.	+	.	gene_id "novel_gene_chrX_5410"; transcripts "1";
chrX	IsoQuant	transcript	150594736	150599018	.	+	.	gene_id "novel_gene_chrX_5410"; transcript_id "transcript5409.chrX.nnic"; exons "1";
chrX	IsoQuant	exon	150594736	150599018	.	+	.	gene_id "novel_gene_chrX_5410"; transcript_id "transcript5409.chrX.nnic"; exon_number "1"; exon_id "3277";
chrX	IsoQuant	gene	150668512	150671160	.	+	.	gene_id "novel_gene_chrX_5418"; transcripts "1";
chrX	IsoQuant	transcript	150668512	150671160	.	+	.	gene_id "novel_gene_chrX_5418"; transcript_id "transcript5417.chrX.nnic"; exons "1";
chrX	IsoQuant	exon	150668512	150671160	.	+	.	gene_id "novel_gene_chrX_5418"; transcript_id "transcript5417.chrX.nnic"; exon_number "1"; exon_id "3278";
chrX	IsoQuant	gene	150682426	150685952	.	+	.	gene_id "novel_gene_chrX_5412"; transcripts "1";
chrX	IsoQuant	transcript	150682426	150685952	.	+	.	gene_id "novel_gene_chrX_5412"; transcript_id "transcript5411.chrX.nnic"; exons "1";
chrX	IsoQuant	exon	150682426	150685952	.	+	.	gene_id "novel_gene_chrX_5412"; transcript_id "transcript5411.chrX.nnic"; exon_number "1"; exon_id "3279";
chrX	IsoQuant	gene	150690085	150693423	.	+	.	gene_id "novel_gene_chrX_5414"; transcripts "1";
chrX	IsoQuant	transcript	150690085	150693423	.	+	.	gene_id "novel_gene_chrX_5414"; transcript_id "transcript5413.chrX.nnic"; exons "1";
chrX	IsoQuant	exon	150690085	150693423	.	+	.	gene_id "novel_gene_chrX_5414"; transcript_id "transcript5413.chrX.nnic"; exon_number "1"; exon_id "3280";
chrX	HAVANA	gene	150784841	150787438	.	+	.	gene_id "ENSMUSG00000025260.11"; transcripts "1"; gene_type "protein_coding"; gene_name "Hsd17b10"; mgi_id "MGI:1333871"; havana_gene "OTTMUSG00000019648.1";
chrX	HAVANA	transcript	150784841	150787438	.	+	.	gene_id "ENSMUSG00000025260.11"; transcript_id "ENSMUST00000026289.10"; exons "6"; gene_type "protein_coding"; gene_name "Hsd17b10"; transcript_type "protein_coding"; transcript_name "Hsd17b10-201"; protein_id "ENSMUSP00000026289.4"; transcript_support_level "1"; mgi_id "MGI:1333871"; tag "basic"; ccdsid "CCDS30471.1"; havana_gene "OTTMUSG00000019648.1"; havana_transcript "OTTMUST00000046984.1";
chrX	HAVANA	UTR	150784841	150784903	.	+	.	gene_id "ENSMUSG00000025260.11"; transcript_id "ENSMUST00000026289.10"; exon_number "1"; exon_id "3281";
chrX	HAVANA	exon	150784841	150784930	.	+	.	gene_id "ENSMUSG00000025260.11"; transcript_id "ENSMUST00000026289.10"; exon_number "2"; exon_id "ENSMUSE00000392643.5"; gene_type "protein_coding"; gene_name "Hsd17b10"; transcript_type "protein_coding"; transcript_name "Hsd17b10-201"; protein_id "ENSMUSP00000026289.4"; transcript_support_level "1"; mgi_id "MGI:1333871"; tag "basic"; ccdsid "CCDS30471.1"; havana_gene "OTTMUSG00000019648.1"; havana_transcript "OTTMUST00000046984.1";
chrX	HAVANA	start_codon	150784904	150784906	.	+	.	gene_id "ENSMUSG00000025260.11"; transcript_id "ENSMUST00000026289.10"; exon_number "3"; exon_id "3282";
chrX	HAVANA	CDS	150784904	150784930	.	+	.	gene_id "ENSMUSG00000025260.11"; transcript_id "ENSMUST00000026289.10"; exon_number "4"; exon_id "3283";
chrX	HAVANA	CDS	150785274	150785438	.	+	.	gene_id "ENSMUSG00000025260.11"; transcript_id "ENSMUST00000026289.10"; exon_number "5"; exon_id "ENSMUSE00000245676.2"; gene_type "protein_coding"; gene_name "Hsd17b10"; transcript_type "protein_coding"; transcript_name "Hsd17b10-201"; protein_id "ENSMUSP00000026289.4"; transcript_support_level "1"; mgi_id "MGI:1333871"; tag "basic"; ccdsid "CCDS30471.1"; havana_gene "OTTMUSG00000019648.1"; havana_transcript "OTTMUST00000046984.1";
chrX	HAVANA	exon	150785274	150785438	.	+	.	gene_id "ENSMUSG00000025260.11"; transcript_id "ENSMUST00000026289.10"; exon_number "6"; exon_id "ENSMUSE00000245676.2"; gene_type "protein_coding"; gene_name "Hsd17b10"; transcript_type "protein_coding"; transcript_name "Hsd17b10-201"; protein_id "ENSMUSP00000026289.4"; transcript_support_level "1"; mgi_id "MGI:1333871"; tag "basic"; ccdsid "CCDS30471.1"; havana_gene "OTTMUSG00000019648.1"; havana_transcript "OTTMUST00000046984.1";
chrX	HAVANA	CDS	150786357	150786521	.	+	.	gene_id "ENSMUSG00000025260.11"; transcript_id "ENSMUST00000026289.10"; exon_number "7"; exon_id "ENSMUSE00001235245.2"; gene_type "protein_coding"; gene_name "Hsd17b10"; transcript_type "protein_coding"; transcript_name "Hsd17b10-201"; protein_id "ENSMUSP00000026289.4"; transcript_support_level "1"; mgi_id "MGI:1333871"; tag "basic"; ccdsid "CCDS30471.1"; havana_gene "OTTMUSG00000019648.1"; havana_transcript "OTTMUST00000046984.1";
chrX	HAVANA	exon	150786357	150786521	.	+	.	gene_id "ENSMUSG00000025260.11"; transcript_id "ENSMUST00000026289.10"; exon_number "8"; exon_id "ENSMUSE00001235245.2"; gene_type "protein_coding"; gene_name "Hsd17b10"; transcript_type "protein_coding"; transcript_name "Hsd17b10-201"; protein_id "ENSMUSP00000026289.4"; transcript_support_level "1"; mgi_id "MGI:1333871"; tag "basic"; ccdsid "CCDS30471.1"; havana_gene "OTTMUSG00000019648.1"; havana_transcript "OTTMUST00000046984.1";
chrX	HAVANA	CDS	150786649	150786777	.	+	.	gene_id "ENSMUSG00000025260.11"; transcript_id "ENSMUST00000026289.10"; exon_number "9"; exon_id "ENSMUSE00001278010.2"; gene_type "protein_coding"; gene_name "Hsd17b10"; transcript_type "protein_coding"; transcript_name "Hsd17b10-201"; protein_id "ENSMUSP00000026289.4"; transcript_support_level "1"; mgi_id "MGI:1333871"; tag "basic"; ccdsid "CCDS30471.1"; havana_gene "OTTMUSG00000019648.1"; havana_transcript "OTTMUST00000046984.1";
chrX	HAVANA	exon	150786649	150786777	.	+	.	gene_id "ENSMUSG00000025260.11"; transcript_id "ENSMUST00000026289.10"; exon_number "10"; exon_id "ENSMUSE00001278010.2"; gene_type "protein_coding"; gene_name "Hsd17b10"; transcript_type "protein_coding"; transcript_name "Hsd17b10-201"; protein_id "ENSMUSP00000026289.4"; transcript_support_level "1"; mgi_id "MGI:1333871"; tag "basic"; ccdsid "CCDS30471.1"; havana_gene "OTTMUSG00000019648.1"; havana_transcript "OTTMUST00000046984.1";
chrX	HAVANA	CDS	150786858	150786966	.	+	.	gene_id "ENSMUSG00000025260.11"; transcript_id "ENSMUST00000026289.10"; exon_number "11"; exon_id "ENSMUSE00001268567.2"; gene_type "protein_coding"; gene_name "Hsd17b10"; transcript_type "protein_coding"; transcript_name "Hsd17b10-201"; protein_id "ENSMUSP00000026289.4"; transcript_support_level "1"; mgi_id "MGI:1333871"; tag "basic"; ccdsid "CCDS30471.1"; havana_gene "OTTMUSG00000019648.1"; havana_transcript "OTTMUST00000046984.1";
chrX	HAVANA	exon	150786858	150786966	.	+	.	gene_id "ENSMUSG00000025260.11"; transcript_id "ENSMUST00000026289.10"; exon_number "12"; exon_id "ENSMUSE00001268567.2"; gene_type "protein_coding"; gene_name "Hsd17b10"; transcript_type "protein_coding"; transcript_name "Hsd17b10-201"; protein_id "ENSMUSP00000026289.4"; transcript_support_level "1"; mgi_id "MGI:1333871"; tag "basic"; ccdsid "CCDS30471.1"; havana_gene "OTTMUSG00000019648.1"; havana_transcript "OTTMUST00000046984.1";
chrX	HAVANA	CDS	150787135	150787322	.	+	.	gene_id "ENSMUSG00000025260.11"; transcript_id "ENSMUST00000026289.10"; exon_number "13"; exon_id "3284";
chrX	HAVANA	exon	150787135	150787438	.	+	.	gene_id "ENSMUSG00000025260.11"; transcript_id "ENSMUST00000026289.10"; exon_number "14"; exon_id "ENSMUSE00001235492.2"; gene_type "protein_coding"; gene_name "Hsd17b10"; transcript_type "protein_coding"; transcript_name "Hsd17b10-201"; protein_id "ENSMUSP00000026289.4"; transcript_support_level "1"; mgi_id "MGI:1333871"; tag "basic"; ccdsid "CCDS30471.1"; havana_gene "OTTMUSG00000019648.1"; havana_transcript "OTTMUST00000046984.1";
chrX	HAVANA	stop_codon	150787323	150787325	.	+	.	gene_id "ENSMUSG00000025260.11"; transcript_id "ENSMUST00000026289.10"; exon_number "15"; exon_id "3285";
chrX	HAVANA	UTR	150787323	150787438	.	+	.	gene_id "ENSMUSG00000025260.11"; transcript_id "ENSMUST00000026289.10"; exon_number "16"; exon_id "3286";
chrX	HAVANA	gene	150787578	150799291	.	-	.	gene_id "ENSMUSG00000025257.6"; transcripts "1"; gene_type "protein_coding"; gene_name "Ribc1"; mgi_id "MGI:1913861"; havana_gene "OTTMUSG00000019649.1";
chrX	HAVANA	transcript	150787578	150799291	.	-	.	gene_id "ENSMUSG00000025257.6"; transcript_id "ENSMUST00000026288.5"; exons "8"; gene_type "protein_coding"; gene_name "Ribc1"; transcript_type "protein_coding"; transcript_name "Ribc1-201"; protein_id "ENSMUSP00000026288.5"; transcript_support_level "1"; mgi_id "MGI:1913861"; tag "basic"; ccdsid "CCDS30472.1"; havana_gene "OTTMUSG00000019649.1"; havana_transcript "OTTMUST00000046988.1";
chrX	HAVANA	exon	150799159	150799291	.	-	.	gene_id "ENSMUSG00000025257.6"; transcript_id "ENSMUST00000026288.5"; exon_number "1"; exon_id "ENSMUSE00000692438.2"; gene_type "protein_coding"; gene_name "Ribc1"; transcript_type "protein_coding"; transcript_name "Ribc1-201"; protein_id "ENSMUSP00000026288.5"; transcript_support_level "1"; mgi_id "MGI:1913861"; tag "basic"; ccdsid "CCDS30472.1"; havana_gene "OTTMUSG00000019649.1"; havana_transcript "OTTMUST00000046988.1";
chrX	HAVANA	UTR	150799159	150799291	.	-	.	gene_id "ENSMUSG00000025257.6"; transcript_id "ENSMUST00000026288.5"; exon_number "2"; exon_id "ENSMUSE00000692438.2"; gene_type "protein_coding"; gene_name "Ribc1"; transcript_type "protein_coding"; transcript_name "Ribc1-201"; protein_id "ENSMUSP00000026288.5"; transcript_support_level "1"; mgi_id "MGI:1913861"; tag "basic"; ccdsid "CCDS30472.1"; havana_gene "OTTMUSG00000019649.1"; havana_transcript "OTTMUST00000046988.1";
chrX	HAVANA	exon	150798777	150798864	.	-	.	gene_id "ENSMUSG00000025257.6"; transcript_id "ENSMUST00000026288.5"; exon_number "3"; exon_id "ENSMUSE00000692436.2"; gene_type "protein_coding"; gene_name "Ribc1"; transcript_type "protein_coding"; transcript_name "Ribc1-201"; protein_id "ENSMUSP00000026288.5"; transcript_support_level "1"; mgi_id "MGI:1913861"; tag "basic"; ccdsid "CCDS30472.1"; havana_gene "OTTMUSG00000019649.1"; havana_transcript "OTTMUST00000046988.1";
chrX	HAVANA	UTR	150798777	150798864	.	-	.	gene_id "ENSMUSG00000025257.6"; transcript_id "ENSMUST00000026288.5"; exon_number "4"; exon_id "ENSMUSE00000692436.2"; gene_type "protein_coding"; gene_name "Ribc1"; transcript_type "protein_coding"; transcript_name "Ribc1-201"; protein_id "ENSMUSP00000026288.5"; transcript_support_level "1"; mgi_id "MGI:1913861"; tag "basic"; ccdsid "CCDS30472.1"; havana_gene "OTTMUSG00000019649.1"; havana_transcript "OTTMUST00000046988.1";
chrX	HAVANA	start_codon	150792635	150792637	.	-	.	gene_id "ENSMUSG00000025257.6"; transcript_id "ENSMUST00000026288.5"; exon_number "5"; exon_id "3287";
chrX	HAVANA	exon	150792521	150792637	.	-	.	gene_id "ENSMUSG00000025257.6"; transcript_id "ENSMUST00000026288.5"; exon_number "6"; exon_id "ENSMUSE00000149294.2"; gene_type "protein_coding"; gene_name "Ribc1"; transcript_type "protein_coding"; transcript_name "Ribc1-201"; protein_id "ENSMUSP00000026288.5"; transcript_support_level "1"; mgi_id "MGI:1913861"; tag "basic"; ccdsid "CCDS30472.1"; havana_gene "OTTMUSG00000019649.1"; havana_transcript "OTTMUST00000046988.1";
chrX	HAVANA	CDS	150792521	150792637	.	-	.	gene_id "ENSMUSG00000025257.6"; transcript_id "ENSMUST00000026288.5"; exon_number "7"; exon_id "ENSMUSE00000149294.2"; gene_type "protein_coding"; gene_name "Ribc1"; transcript_type "protein_coding"; transcript_name "Ribc1-201"; protein_id "ENSMUSP00000026288.5"; transcript_support_level "1"; mgi_id "MGI:1913861"; tag "basic"; ccdsid "CCDS30472.1"; havana_gene "OTTMUSG00000019649.1"; havana_transcript "OTTMUST00000046988.1";
chrX	HAVANA	exon	150790743	150790824	.	-	.	gene_id "ENSMUSG00000025257.6"; transcript_id "ENSMUST00000026288.5"; exon_number "8"; exon_id "ENSMUSE00000149296.2"; gene_type "protein_coding"; gene_name "Ribc1"; transcript_type "protein_coding"; transcript_name "Ribc1-201"; protein_id "ENSMUSP00000026288.5"; transcript_support_level "1"; mgi_id "MGI:1913861"; tag "basic"; ccdsid "CCDS30472.1"; havana_gene "OTTMUSG00000019649.1"; havana_transcript "OTTMUST00000046988.1";
chrX	HAVANA	CDS	150790743	150790824	.	-	.	gene_id "ENSMUSG00000025257.6"; transcript_id "ENSMUST00000026288.5"; exon_number "9"; exon_id "ENSMUSE00000149296.2"; gene_type "protein_coding"; gene_name "Ribc1"; transcript_type "protein_coding"; transcript_name "Ribc1-201"; protein_id "ENSMUSP00000026288.5"; transcript_support_level "1"; mgi_id "MGI:1913861"; tag "basic"; ccdsid "CCDS30472.1"; havana_gene "OTTMUSG00000019649.1"; havana_transcript "OTTMUST00000046988.1";
chrX	HAVANA	exon	150790212	150790556	.	-	.	gene_id "ENSMUSG00000025257.6"; transcript_id "ENSMUST00000026288.5"; exon_number "10"; exon_id "ENSMUSE00000149297.2"; gene_type "protein_coding"; gene_name "Ribc1"; transcript_type "protein_coding"; transcript_name "Ribc1-201"; protein_id "ENSMUSP00000026288.5"; transcript_support_level "1"; mgi_id "MGI:1913861"; tag "basic"; ccdsid "CCDS30472.1"; havana_gene "OTTMUSG00000019649.1"; havana_transcript "OTTMUST00000046988.1";
chrX	HAVANA	CDS	150790212	150790556	.	-	.	gene_id "ENSMUSG00000025257.6"; transcript_id "ENSMUST00000026288.5"; exon_number "11"; exon_id "ENSMUSE00000149297.2"; gene_type "protein_coding"; gene_name "Ribc1"; transcript_type "protein_coding"; transcript_name "Ribc1-201"; protein_id "ENSMUSP00000026288.5"; transcript_support_level "1"; mgi_id "MGI:1913861"; tag "basic"; ccdsid "CCDS30472.1"; havana_gene "OTTMUSG00000019649.1"; havana_transcript "OTTMUST00000046988.1";
chrX	HAVANA	exon	150788735	150788853	.	-	.	gene_id "ENSMUSG00000025257.6"; transcript_id "ENSMUST00000026288.5"; exon_number "12"; exon_id "ENSMUSE00000149300.2"; gene_type "protein_coding"; gene_name "Ribc1"; transcript_type "protein_coding"; transcript_name "Ribc1-201"; protein_id "ENSMUSP00000026288.5"; transcript_support_level "1"; mgi_id "MGI:1913861"; tag "basic"; ccdsid "CCDS30472.1"; havana_gene "OTTMUSG00000019649.1"; havana_transcript "OTTMUST00000046988.1";
chrX	HAVANA	CDS	150788735	150788853	.	-	.	gene_id "ENSMUSG00000025257.6"; transcript_id "ENSMUST00000026288.5"; exon_number "13"; exon_id "ENSMUSE00000149300.2"; gene_type "protein_coding"; gene_name "Ribc1"; transcript_type "protein_coding"; transcript_name "Ribc1-201"; protein_id "ENSMUSP00000026288.5"; transcript_support_level "1"; mgi_id "MGI:1913861"; tag "basic"; ccdsid "CCDS30472.1"; havana_gene "OTTMUSG00000019649.1"; havana_transcript "OTTMUST00000046988.1";
chrX	HAVANA	exon	150787915	150788309	.	-	.	gene_id "ENSMUSG00000025257.6"; transcript_id "ENSMUST00000026288.5"; exon_number "14"; exon_id "ENSMUSE00000149298.2"; gene_type "protein_coding"; gene_name "Ribc1"; transcript_type "protein_coding"; transcript_name "Ribc1-201"; protein_id "ENSMUSP00000026288.5"; transcript_support_level "1"; mgi_id "MGI:1913861"; tag "basic"; ccdsid "CCDS30472.1"; havana_gene "OTTMUSG00000019649.1"; havana_transcript "OTTMUST00000046988.1";
chrX	HAVANA	CDS	150787915	150788309	.	-	.	gene_id "ENSMUSG00000025257.6"; transcript_id "ENSMUST00000026288.5"; exon_number "15"; exon_id "ENSMUSE00000149298.2"; gene_type "protein_coding"; gene_name "Ribc1"; transcript_type "protein_coding"; transcript_name "Ribc1-201"; protein_id "ENSMUSP00000026288.5"; transcript_support_level "1"; mgi_id "MGI:1913861"; tag "basic"; ccdsid "CCDS30472.1"; havana_gene "OTTMUSG00000019649.1"; havana_transcript "OTTMUST00000046988.1";
chrX	HAVANA	CDS	150787728	150787806	.	-	.	gene_id "ENSMUSG00000025257.6"; transcript_id "ENSMUST00000026288.5"; exon_number "16"; exon_id "3288";
chrX	HAVANA	stop_codon	150787725	150787727	.	-	.	gene_id "ENSMUSG00000025257.6"; transcript_id "ENSMUST00000026288.5"; exon_number "17"; exon_id "3289";
chrX	HAVANA	exon	150787578	150787806	.	-	.	gene_id "ENSMUSG00000025257.6"; transcript_id "ENSMUST00000026288.5"; exon_number "18"; exon_id "ENSMUSE00000652921.3"; gene_type "protein_coding"; gene_name "Ribc1"; transcript_type "protein_coding"; transcript_name "Ribc1-201"; protein_id "ENSMUSP00000026288.5"; transcript_support_level "1"; mgi_id "MGI:1913861"; tag "basic"; ccdsid "CCDS30472.1"; havana_gene "OTTMUSG00000019649.1"; havana_transcript "OTTMUST00000046988.1";
chrX	HAVANA	UTR	150787578	150787727	.	-	.	gene_id "ENSMUSG00000025257.6"; transcript_id "ENSMUST00000026288.5"; exon_number "19"; exon_id "3290";
chrX	HAVANA	gene	150799424	150845690	.	+	.	gene_id "ENSMUSG00000041133.12"; transcripts "4"; gene_type "protein_coding"; gene_name "Smc1a"; mgi_id "MGI:1344345"; havana_gene "OTTMUSG00000019685.1";
chrX	IsoQuant	transcript	150799460	150844966	.	+	.	gene_id "ENSMUSG00000041133.12"; transcript_id "transcript5424.chrX.nic"; exons "23";
chrX	IsoQuant	exon	150799460	150799636	.	+	.	gene_id "ENSMUSG00000041133.12"; transcript_id "transcript5424.chrX.nic"; exon_number "1"; exon_id "3291";
chrX	IsoQuant	exon	150809234	150809437	.	+	.	gene_id "ENSMUSG00000041133.12"; transcript_id "transcript5424.chrX.nic"; exon_number "2"; exon_id "ENSMUSE00001217712.2";
chrX	IsoQuant	exon	150809528	150809766	.	+	.	gene_id "ENSMUSG00000041133.12"; transcript_id "transcript5424.chrX.nic"; exon_number "3"; exon_id "ENSMUSE00001296305.2";
chrX	IsoQuant	exon	150810690	150810948	.	+	.	gene_id "ENSMUSG00000041133.12"; transcript_id "transcript5424.chrX.nic"; exon_number "4"; exon_id "ENSMUSE00001304476.2";
chrX	IsoQuant	exon	150811037	150811177	.	+	.	gene_id "ENSMUSG00000041133.12"; transcript_id "transcript5424.chrX.nic"; exon_number "5"; exon_id "ENSMUSE00001289280.2";
chrX	IsoQuant	exon	150811961	150812043	.	+	.	gene_id "ENSMUSG00000041133.12"; transcript_id "transcript5424.chrX.nic"; exon_number "6"; exon_id "ENSMUSE00001212308.2";
chrX	IsoQuant	exon	150812187	150812394	.	+	.	gene_id "ENSMUSG00000041133.12"; transcript_id "transcript5424.chrX.nic"; exon_number "7"; exon_id "ENSMUSE00001285484.2";
chrX	IsoQuant	exon	150816695	150816880	.	+	.	gene_id "ENSMUSG00000041133.12"; transcript_id "transcript5424.chrX.nic"; exon_number "8"; exon_id "ENSMUSE00001303283.2";
chrX	IsoQuant	exon	150816976	150817155	.	+	.	gene_id "ENSMUSG00000041133.12"; transcript_id "transcript5424.chrX.nic"; exon_number "9"; exon_id "ENSMUSE00001280670.2";
chrX	IsoQuant	exon	150819098	150819244	.	+	.	gene_id "ENSMUSG00000041133.12"; transcript_id "transcript5424.chrX.nic"; exon_number "10"; exon_id "ENSMUSE00000245267.2";
chrX	IsoQuant	exon	150819337	150819474	.	+	.	gene_id "ENSMUSG00000041133.12"; transcript_id "transcript5424.chrX.nic"; exon_number "11"; exon_id "ENSMUSE00000245262.2";
chrX	IsoQuant	exon	150820366	150820482	.	+	.	gene_id "ENSMUSG00000041133.12"; transcript_id "transcript5424.chrX.nic"; exon_number "12"; exon_id "ENSMUSE00001254441.2";
chrX	IsoQuant	exon	150820587	150820693	.	+	.	gene_id "ENSMUSG00000041133.12"; transcript_id "transcript5424.chrX.nic"; exon_number "13"; exon_id "ENSMUSE00000245250.2";
chrX	IsoQuant	exon	150824323	150824464	.	+	.	gene_id "ENSMUSG00000041133.12"; transcript_id "transcript5424.chrX.nic"; exon_number "14"; exon_id "ENSMUSE00000245246.2";
chrX	IsoQuant	exon	150829656	150829801	.	+	.	gene_id "ENSMUSG00000041133.12"; transcript_id "transcript5424.chrX.nic"; exon_number "15"; exon_id "ENSMUSE00000245238.2";
chrX	IsoQuant	exon	150829891	150830044	.	+	.	gene_id "ENSMUSG00000041133.12"; transcript_id "transcript5424.chrX.nic"; exon_number "16"; exon_id "ENSMUSE00000245228.2";
chrX	IsoQuant	exon	150830854	150830964	.	+	.	gene_id "ENSMUSG00000041133.12"; transcript_id "transcript5424.chrX.nic"; exon_number "17"; exon_id "ENSMUSE00000245223.2";
chrX	IsoQuant	exon	150841775	150841931	.	+	.	gene_id "ENSMUSG00000041133.12"; transcript_id "transcript5424.chrX.nic"; exon_number "18"; exon_id "ENSMUSE00000245214.2";
chrX	IsoQuant	exon	150842354	150842508	.	+	.	gene_id "ENSMUSG00000041133.12"; transcript_id "transcript5424.chrX.nic"; exon_number "19"; exon_id "ENSMUSE00000245204.2";
chrX	IsoQuant	exon	150842624	150842775	.	+	.	gene_id "ENSMUSG00000041133.12"; transcript_id "transcript5424.chrX.nic"; exon_number "20"; exon_id "ENSMUSE00000245194.2";
chrX	IsoQuant	exon	150843972	150844041	.	+	.	gene_id "ENSMUSG00000041133.12"; transcript_id "transcript5424.chrX.nic"; exon_number "21"; exon_id "ENSMUSE00000245187.2";
chrX	IsoQuant	exon	150844289	150844399	.	+	.	gene_id "ENSMUSG00000041133.12"; transcript_id "transcript5424.chrX.nic"; exon_number "22"; exon_id "ENSMUSE00000245176.2";
chrX	IsoQuant	exon	150844722	150844966	.	+	.	gene_id "ENSMUSG00000041133.12"; transcript_id "transcript5424.chrX.nic"; exon_number "23"; exon_id "3292";
chrX	HAVANA	transcript	150799424	150819208	.	+	.	gene_id "ENSMUSG00000041133.12"; transcript_id "ENSMUST00000145518.8"; exons "10"; gene_type "protein_coding"; gene_name "Smc1a"; transcript_type "nonsense_mediated_decay"; transcript_name "Smc1a-206"; protein_id "ENSMUSP00000138113.2"; transcript_support_level "1"; mgi_id "MGI:1344345"; havana_gene "OTTMUSG00000019685.1"; havana_transcript "OTTMUST00000047122.1";
chrX	HAVANA	UTR	150799424	150799527	.	+	.	gene_id "ENSMUSG00000041133.12"; transcript_id "ENSMUST00000145518.8"; exon_number "1"; exon_id "3293";
chrX	HAVANA	exon	150799424	150799636	.	+	.	gene_id "ENSMUSG00000041133.12"; transcript_id "ENSMUST00000145518.8"; exon_number "2"; exon_id "ENSMUSE00001257302.2"; gene_type "protein_coding"; gene_name "Smc1a"; transcript_type "nonsense_mediated_decay"; transcript_name "Smc1a-206"; protein_id "ENSMUSP00000138113.2"; transcript_support_level "1"; mgi_id "MGI:1344345"; havana_gene "OTTMUSG00000019685.1"; havana_transcript "OTTMUST00000047122.1";
chrX	HAVANA	start_codon	150799528	150799530	.	+	.	gene_id "ENSMUSG00000041133.12"; transcript_id "ENSMUST00000145518.8"; exon_number "3"; exon_id "3294";
chrX	HAVANA	CDS	150799528	150799636	.	+	.	gene_id "ENSMUSG00000041133.12"; transcript_id "ENSMUST00000145518.8"; exon_number "4"; exon_id "3295";
chrX	HAVANA	CDS	150809234	150809286	.	+	.	gene_id "ENSMUSG00000041133.12"; transcript_id "ENSMUST00000145518.8"; exon_number "5"; exon_id "3296";
chrX	HAVANA	exon	150809234	150809437	.	+	.	gene_id "ENSMUSG00000041133.12"; transcript_id "ENSMUST00000145518.8"; exon_number "6"; exon_id "ENSMUSE00001217712.2"; gene_type "protein_coding"; gene_name "Smc1a"; transcript_type "nonsense_mediated_decay"; transcript_name "Smc1a-206"; protein_id "ENSMUSP00000138113.2"; transcript_support_level "1"; mgi_id "MGI:1344345"; havana_gene "OTTMUSG00000019685.1"; havana_transcript "OTTMUST00000047122.1";
chrX	HAVANA	stop_codon	150809287	150809289	.	+	.	gene_id "ENSMUSG00000041133.12"; transcript_id "ENSMUST00000145518.8"; exon_number "7"; exon_id "3297";
chrX	HAVANA	UTR	150809287	150809437	.	+	.	gene_id "ENSMUSG00000041133.12"; transcript_id "ENSMUST00000145518.8"; exon_number "8"; exon_id "3298";
chrX	HAVANA	UTR	150809528	150809766	.	+	.	gene_id "ENSMUSG00000041133.12"; transcript_id "ENSMUST00000145518.8"; exon_number "9"; exon_id "ENSMUSE00001296305.2"; gene_type "protein_coding"; gene_name "Smc1a"; transcript_type "nonsense_mediated_decay"; transcript_name "Smc1a-206"; protein_id "ENSMUSP00000138113.2"; transcript_support_level "1"; mgi_id "MGI:1344345"; havana_gene "OTTMUSG00000019685.1"; havana_transcript "OTTMUST00000047122.1";
chrX	HAVANA	exon	150809528	150809766	.	+	.	gene_id "ENSMUSG00000041133.12"; transcript_id "ENSMUST00000145518.8"; exon_number "10"; exon_id "ENSMUSE00001296305.2"; gene_type "protein_coding"; gene_name "Smc1a"; transcript_type "nonsense_mediated_decay"; transcript_name "Smc1a-206"; protein_id "ENSMUSP00000138113.2"; transcript_support_level "1"; mgi_id "MGI:1344345"; havana_gene "OTTMUSG00000019685.1"; havana_transcript "OTTMUST00000047122.1";
chrX	HAVANA	UTR	150810690	150810948	.	+	.	gene_id "ENSMUSG00000041133.12"; transcript_id "ENSMUST00000145518.8"; exon_number "11"; exon_id "ENSMUSE00001304476.2"; gene_type "protein_coding"; gene_name "Smc1a"; transcript_type "nonsense_mediated_decay"; transcript_name "Smc1a-206"; protein_id "ENSMUSP00000138113.2"; transcript_support_level "1"; mgi_id "MGI:1344345"; havana_gene "OTTMUSG00000019685.1"; havana_transcript "OTTMUST00000047122.1";
chrX	HAVANA	exon	150810690	150810948	.	+	.	gene_id "ENSMUSG00000041133.12"; transcript_id "ENSMUST00000145518.8"; exon_number "12"; exon_id "ENSMUSE00001304476.2"; gene_type "protein_coding"; gene_name "Smc1a"; transcript_type "nonsense_mediated_decay"; transcript_name "Smc1a-206"; protein_id "ENSMUSP00000138113.2"; transcript_support_level "1"; mgi_id "MGI:1344345"; havana_gene "OTTMUSG00000019685.1"; havana_transcript "OTTMUST00000047122.1";
chrX	HAVANA	UTR	150811037	150811177	.	+	.	gene_id "ENSMUSG00000041133.12"; transcript_id "ENSMUST00000145518.8"; exon_number "13"; exon_id "ENSMUSE00001289280.2"; gene_type "protein_coding"; gene_name "Smc1a"; transcript_type "nonsense_mediated_decay"; transcript_name "Smc1a-206"; protein_id "ENSMUSP00000138113.2"; transcript_support_level "1"; mgi_id "MGI:1344345"; havana_gene "OTTMUSG00000019685.1"; havana_transcript "OTTMUST00000047122.1";
chrX	HAVANA	exon	150811037	150811177	.	+	.	gene_id "ENSMUSG00000041133.12"; transcript_id "ENSMUST00000145518.8"; exon_number "14"; exon_id "ENSMUSE00001289280.2"; gene_type "protein_coding"; gene_name "Smc1a"; transcript_type "nonsense_mediated_decay"; transcript_name "Smc1a-206"; protein_id "ENSMUSP00000138113.2"; transcript_support_level "1"; mgi_id "MGI:1344345"; havana_gene "OTTMUSG00000019685.1"; havana_transcript "OTTMUST00000047122.1";
chrX	HAVANA	UTR	150811961	150812043	.	+	.	gene_id "ENSMUSG00000041133.12"; transcript_id "ENSMUST00000145518.8"; exon_number "15"; exon_id "ENSMUSE00001212308.2"; gene_type "protein_coding"; gene_name "Smc1a"; transcript_type "nonsense_mediated_decay"; transcript_name "Smc1a-206"; protein_id "ENSMUSP00000138113.2"; transcript_support_level "1"; mgi_id "MGI:1344345"; havana_gene "OTTMUSG00000019685.1"; havana_transcript "OTTMUST00000047122.1";
chrX	HAVANA	exon	150811961	150812043	.	+	.	gene_id "ENSMUSG00000041133.12"; transcript_id "ENSMUST00000145518.8"; exon_number "16"; exon_id "ENSMUSE00001212308.2"; gene_type "protein_coding"; gene_name "Smc1a"; transcript_type "nonsense_mediated_decay"; transcript_name "Smc1a-206"; protein_id "ENSMUSP00000138113.2"; transcript_support_level "1"; mgi_id "MGI:1344345"; havana_gene "OTTMUSG00000019685.1"; havana_transcript "OTTMUST00000047122.1";
chrX	HAVANA	UTR	150812187	150812394	.	+	.	gene_id "ENSMUSG00000041133.12"; transcript_id "ENSMUST00000145518.8"; exon_number "17"; exon_id "ENSMUSE00001285484.2"; gene_type "protein_coding"; gene_name "Smc1a"; transcript_type "nonsense_mediated_decay"; transcript_name "Smc1a-206"; protein_id "ENSMUSP00000138113.2"; transcript_support_level "1"; mgi_id "MGI:1344345"; havana_gene "OTTMUSG00000019685.1"; havana_transcript "OTTMUST00000047122.1";
chrX	HAVANA	exon	150812187	150812394	.	+	.	gene_id "ENSMUSG00000041133.12"; transcript_id "ENSMUST00000145518.8"; exon_number "18"; exon_id "ENSMUSE00001285484.2"; gene_type "protein_coding"; gene_name "Smc1a"; transcript_type "nonsense_mediated_decay"; transcript_name "Smc1a-206"; protein_id "ENSMUSP00000138113.2"; transcript_support_level "1"; mgi_id "MGI:1344345"; havana_gene "OTTMUSG00000019685.1"; havana_transcript "OTTMUST00000047122.1";
chrX	HAVANA	UTR	150816695	150816880	.	+	.	gene_id "ENSMUSG00000041133.12"; transcript_id "ENSMUST00000145518.8"; exon_number "19"; exon_id "ENSMUSE00001303283.2"; gene_type "protein_coding"; gene_name "Smc1a"; transcript_type "nonsense_mediated_decay"; transcript_name "Smc1a-206"; protein_id "ENSMUSP00000138113.2"; transcript_support_level "1"; mgi_id "MGI:1344345"; havana_gene "OTTMUSG00000019685.1"; havana_transcript "OTTMUST00000047122.1";
chrX	HAVANA	exon	150816695	150816880	.	+	.	gene_id "ENSMUSG00000041133.12"; transcript_id "ENSMUST00000145518.8"; exon_number "20"; exon_id "ENSMUSE00001303283.2"; gene_type "protein_coding"; gene_name "Smc1a"; transcript_type "nonsense_mediated_decay"; transcript_name "Smc1a-206"; protein_id "ENSMUSP00000138113.2"; transcript_support_level "1"; mgi_id "MGI:1344345"; havana_gene "OTTMUSG00000019685.1"; havana_transcript "OTTMUST00000047122.1";
chrX	HAVANA	UTR	150816976	150817155	.	+	.	gene_id "ENSMUSG00000041133.12"; transcript_id "ENSMUST00000145518.8"; exon_number "21"; exon_id "ENSMUSE00001280670.2"; gene_type "protein_coding"; gene_name "Smc1a"; transcript_type "nonsense_mediated_decay"; transcript_name "Smc1a-206"; protein_id "ENSMUSP00000138113.2"; transcript_support_level "1"; mgi_id "MGI:1344345"; havana_gene "OTTMUSG00000019685.1"; havana_transcript "OTTMUST00000047122.1";
chrX	HAVANA	exon	150816976	150817155	.	+	.	gene_id "ENSMUSG00000041133.12"; transcript_id "ENSMUST00000145518.8"; exon_number "22"; exon_id "ENSMUSE00001280670.2"; gene_type "protein_coding"; gene_name "Smc1a"; transcript_type "nonsense_mediated_decay"; transcript_name "Smc1a-206"; protein_id "ENSMUSP00000138113.2"; transcript_support_level "1"; mgi_id "MGI:1344345"; havana_gene "OTTMUSG00000019685.1"; havana_transcript "OTTMUST00000047122.1";
chrX	HAVANA	UTR	150819098	150819208	.	+	.	gene_id "ENSMUSG00000041133.12"; transcript_id "ENSMUST00000145518.8"; exon_number "23"; exon_id "ENSMUSE00000827288.2"; gene_type "protein_coding"; gene_name "Smc1a"; transcript_type "nonsense_mediated_decay"; transcript_name "Smc1a-206"; protein_id "ENSMUSP00000138113.2"; transcript_support_level "1"; mgi_id "MGI:1344345"; havana_gene "OTTMUSG00000019685.1"; havana_transcript "OTTMUST00000047122.1";
chrX	HAVANA	exon	150819098	150819208	.	+	.	gene_id "ENSMUSG00000041133.12"; transcript_id "ENSMUST00000145518.8"; exon_number "24"; exon_id "ENSMUSE00000827288.2"; gene_type "protein_coding"; gene_name "Smc1a"; transcript_type "nonsense_mediated_decay"; transcript_name "Smc1a-206"; protein_id "ENSMUSP00000138113.2"; transcript_support_level "1"; mgi_id "MGI:1344345"; havana_gene "OTTMUSG00000019685.1"; havana_transcript "OTTMUST00000047122.1";
chrX	HAVANA	transcript	150799424	150845690	.	+	.	gene_id "ENSMUSG00000041133.12"; transcript_id "ENSMUST00000045312.6"; exons "25"; gene_type "protein_coding"; gene_name "Smc1a"; transcript_type "protein_coding"; transcript_name "Smc1a-201"; protein_id "ENSMUSP00000044645.6"; transcript_support_level "1"; mgi_id "MGI:1344345"; tag "basic"; ccdsid "CCDS30473.1"; havana_gene "OTTMUSG00000019685.1"; havana_transcript "OTTMUST00000047121.1";
chrX	HAVANA	UTR	150799424	150799527	.	+	.	gene_id "ENSMUSG00000041133.12"; transcript_id "ENSMUST00000045312.6"; exon_number "1"; exon_id "chrX.3293";
chrX	HAVANA	exon	150799424	150799636	.	+	.	gene_id "ENSMUSG00000041133.12"; transcript_id "ENSMUST00000045312.6"; exon_number "2"; exon_id "ENSMUSE00001257302.2"; gene_type "protein_coding"; gene_name "Smc1a"; transcript_type "protein_coding"; transcript_name "Smc1a-201"; protein_id "ENSMUSP00000044645.6"; transcript_support_level "1"; mgi_id "MGI:1344345"; tag "basic"; ccdsid "CCDS30473.1"; havana_gene "OTTMUSG00000019685.1"; havana_transcript "OTTMUST00000047121.1";
chrX	HAVANA	start_codon	150799528	150799530	.	+	.	gene_id "ENSMUSG00000041133.12"; transcript_id "ENSMUST00000045312.6"; exon_number "3"; exon_id "chrX.3294";
chrX	HAVANA	CDS	150799528	150799636	.	+	.	gene_id "ENSMUSG00000041133.12"; transcript_id "ENSMUST00000045312.6"; exon_number "4"; exon_id "chrX.3295";
chrX	HAVANA	CDS	150805742	150805930	.	+	.	gene_id "ENSMUSG00000041133.12"; transcript_id "ENSMUST00000045312.6"; exon_number "5"; exon_id "ENSMUSE00000245337.2"; gene_type "protein_coding"; gene_name "Smc1a"; transcript_type "protein_coding"; transcript_name "Smc1a-201"; protein_id "ENSMUSP00000044645.6"; transcript_support_level "1"; mgi_id "MGI:1344345"; tag "basic"; ccdsid "CCDS30473.1"; havana_gene "OTTMUSG00000019685.1"; havana_transcript "OTTMUST00000047121.1";
chrX	HAVANA	exon	150805742	150805930	.	+	.	gene_id "ENSMUSG00000041133.12"; transcript_id "ENSMUST00000045312.6"; exon_number "6"; exon_id "ENSMUSE00000245337.2"; gene_type "protein_coding"; gene_name "Smc1a"; transcript_type "protein_coding"; transcript_name "Smc1a-201"; protein_id "ENSMUSP00000044645.6"; transcript_support_level "1"; mgi_id "MGI:1344345"; tag "basic"; ccdsid "CCDS30473.1"; havana_gene "OTTMUSG00000019685.1"; havana_transcript "OTTMUST00000047121.1";
chrX	HAVANA	CDS	150806035	150806147	.	+	.	gene_id "ENSMUSG00000041133.12"; transcript_id "ENSMUST00000045312.6"; exon_number "7"; exon_id "ENSMUSE00000245332.2"; gene_type "protein_coding"; gene_name "Smc1a"; transcript_type "protein_coding"; transcript_name "Smc1a-201"; protein_id "ENSMUSP00000044645.6"; transcript_support_level "1"; mgi_id "MGI:1344345"; tag "basic"; ccdsid "CCDS30473.1"; havana_gene "OTTMUSG00000019685.1"; havana_transcript "OTTMUST00000047121.1";
chrX	HAVANA	exon	150806035	150806147	.	+	.	gene_id "ENSMUSG00000041133.12"; transcript_id "ENSMUST00000045312.6"; exon_number "8"; exon_id "ENSMUSE00000245332.2"; gene_type "protein_coding"; gene_name "Smc1a"; transcript_type "protein_coding"; transcript_name "Smc1a-201"; protein_id "ENSMUSP00000044645.6"; transcript_support_level "1"; mgi_id "MGI:1344345"; tag "basic"; ccdsid "CCDS30473.1"; havana_gene "OTTMUSG00000019685.1"; havana_transcript "OTTMUST00000047121.1";
chrX	HAVANA	CDS	150809234	150809437	.	+	.	gene_id "ENSMUSG00000041133.12"; transcript_id "ENSMUST00000045312.6"; exon_number "9"; exon_id "ENSMUSE00001217712.2"; gene_type "protein_coding"; gene_name "Smc1a"; transcript_type "protein_coding"; transcript_name "Smc1a-201"; protein_id "ENSMUSP00000044645.6"; transcript_support_level "1"; mgi_id "MGI:1344345"; tag "basic"; ccdsid "CCDS30473.1"; havana_gene "OTTMUSG00000019685.1"; havana_transcript "OTTMUST00000047121.1";
chrX	HAVANA	exon	150809234	150809437	.	+	.	gene_id "ENSMUSG00000041133.12"; transcript_id "ENSMUST00000045312.6"; exon_number "10"; exon_id "ENSMUSE00001217712.2"; gene_type "protein_coding"; gene_name "Smc1a"; transcript_type "protein_coding"; transcript_name "Smc1a-201"; protein_id "ENSMUSP00000044645.6"; transcript_support_level "1"; mgi_id "MGI:1344345"; tag "basic"; ccdsid "CCDS30473.1"; havana_gene "OTTMUSG00000019685.1"; havana_transcript "OTTMUST00000047121.1";
chrX	HAVANA	CDS	150809528	150809766	.	+	.	gene_id "ENSMUSG00000041133.12"; transcript_id "ENSMUST00000045312.6"; exon_number "11"; exon_id "ENSMUSE00001296305.2"; gene_type "protein_coding"; gene_name "Smc1a"; transcript_type "protein_coding"; transcript_name "Smc1a-201"; protein_id "ENSMUSP00000044645.6"; transcript_support_level "1"; mgi_id "MGI:1344345"; tag "basic"; ccdsid "CCDS30473.1"; havana_gene "OTTMUSG00000019685.1"; havana_transcript "OTTMUST00000047121.1";
chrX	HAVANA	exon	150809528	150809766	.	+	.	gene_id "ENSMUSG00000041133.12"; transcript_id "ENSMUST00000045312.6"; exon_number "12"; exon_id "ENSMUSE00001296305.2"; gene_type "protein_coding"; gene_name "Smc1a"; transcript_type "protein_coding"; transcript_name "Smc1a-201"; protein_id "ENSMUSP00000044645.6"; transcript_support_level "1"; mgi_id "MGI:1344345"; tag "basic"; ccdsid "CCDS30473.1"; havana_gene "OTTMUSG00000019685.1"; havana_transcript "OTTMUST00000047121.1";
chrX	HAVANA	CDS	150810690	150810948	.	+	.	gene_id "ENSMUSG00000041133.12"; transcript_id "ENSMUST00000045312.6"; exon_number "13"; exon_id "ENSMUSE00001304476.2"; gene_type "protein_coding"; gene_name "Smc1a"; transcript_type "protein_coding"; transcript_name "Smc1a-201"; protein_id "ENSMUSP00000044645.6"; transcript_support_level "1"; mgi_id "MGI:1344345"; tag "basic"; ccdsid "CCDS30473.1"; havana_gene "OTTMUSG00000019685.1"; havana_transcript "OTTMUST00000047121.1";
chrX	HAVANA	exon	150810690	150810948	.	+	.	gene_id "ENSMUSG00000041133.12"; transcript_id "ENSMUST00000045312.6"; exon_number "14"; exon_id "ENSMUSE00001304476.2"; gene_type "protein_coding"; gene_name "Smc1a"; transcript_type "protein_coding"; transcript_name "Smc1a-201"; protein_id "ENSMUSP00000044645.6"; transcript_support_level "1"; mgi_id "MGI:1344345"; tag "basic"; ccdsid "CCDS30473.1"; havana_gene "OTTMUSG00000019685.1"; havana_transcript "OTTMUST00000047121.1";
chrX	HAVANA	CDS	150811037	150811177	.	+	.	gene_id "ENSMUSG00000041133.12"; transcript_id "ENSMUST00000045312.6"; exon_number "15"; exon_id "ENSMUSE00001289280.2"; gene_type "protein_coding"; gene_name "Smc1a"; transcript_type "protein_coding"; transcript_name "Smc1a-201"; protein_id "ENSMUSP00000044645.6"; transcript_support_level "1"; mgi_id "MGI:1344345"; tag "basic"; ccdsid "CCDS30473.1"; havana_gene "OTTMUSG00000019685.1"; havana_transcript "OTTMUST00000047121.1";
chrX	HAVANA	exon	150811037	150811177	.	+	.	gene_id "ENSMUSG00000041133.12"; transcript_id "ENSMUST00000045312.6"; exon_number "16"; exon_id "ENSMUSE00001289280.2"; gene_type "protein_coding"; gene_name "Smc1a"; transcript_type "protein_coding"; transcript_name "Smc1a-201"; protein_id "ENSMUSP00000044645.6"; transcript_support_level "1"; mgi_id "MGI:1344345"; tag "basic"; ccdsid "CCDS30473.1"; havana_gene "OTTMUSG00000019685.1"; havana_transcript "OTTMUST00000047121.1";
chrX	HAVANA	CDS	150811961	150812043	.	+	.	gene_id "ENSMUSG00000041133.12"; transcript_id "ENSMUST00000045312.6"; exon_number "17"; exon_id "ENSMUSE00001212308.2"; gene_type "protein_coding"; gene_name "Smc1a"; transcript_type "protein_coding"; transcript_name "Smc1a-201"; protein_id "ENSMUSP00000044645.6"; transcript_support_level "1"; mgi_id "MGI:1344345"; tag "basic"; ccdsid "CCDS30473.1"; havana_gene "OTTMUSG00000019685.1"; havana_transcript "OTTMUST00000047121.1";
chrX	HAVANA	exon	150811961	150812043	.	+	.	gene_id "ENSMUSG00000041133.12"; transcript_id "ENSMUST00000045312.6"; exon_number "18"; exon_id "ENSMUSE00001212308.2"; gene_type "protein_coding"; gene_name "Smc1a"; transcript_type "protein_coding"; transcript_name "Smc1a-201"; protein_id "ENSMUSP00000044645.6"; transcript_support_level "1"; mgi_id "MGI:1344345"; tag "basic"; ccdsid "CCDS30473.1"; havana_gene "OTTMUSG00000019685.1"; havana_transcript "OTTMUST00000047121.1";
chrX	HAVANA	CDS	150812187	150812394	.	+	.	gene_id "ENSMUSG00000041133.12"; transcript_id "ENSMUST00000045312.6"; exon_number "19"; exon_id "ENSMUSE00001285484.2"; gene_type "protein_coding"; gene_name "Smc1a"; transcript_type "protein_coding"; transcript_name "Smc1a-201"; protein_id "ENSMUSP00000044645.6"; transcript_support_level "1"; mgi_id "MGI:1344345"; tag "basic"; ccdsid "CCDS30473.1"; havana_gene "OTTMUSG00000019685.1"; havana_transcript "OTTMUST00000047121.1";
chrX	HAVANA	exon	150812187	150812394	.	+	.	gene_id "ENSMUSG00000041133.12"; transcript_id "ENSMUST00000045312.6"; exon_number "20"; exon_id "ENSMUSE00001285484.2"; gene_type "protein_coding"; gene_name "Smc1a"; transcript_type "protein_coding"; transcript_name "Smc1a-201"; protein_id "ENSMUSP00000044645.6"; transcript_support_level "1"; mgi_id "MGI:1344345"; tag "basic"; ccdsid "CCDS30473.1"; havana_gene "OTTMUSG00000019685.1"; havana_transcript "OTTMUST00000047121.1";
chrX	HAVANA	CDS	150816695	150816880	.	+	.	gene_id "ENSMUSG00000041133.12"; transcript_id "ENSMUST00000045312.6"; exon_number "21"; exon_id "ENSMUSE00001303283.2"; gene_type "protein_coding"; gene_name "Smc1a"; transcript_type "protein_coding"; transcript_name "Smc1a-201"; protein_id "ENSMUSP00000044645.6"; transcript_support_level "1"; mgi_id "MGI:1344345"; tag "basic"; ccdsid "CCDS30473.1"; havana_gene "OTTMUSG00000019685.1"; havana_transcript "OTTMUST00000047121.1";
chrX	HAVANA	exon	150816695	150816880	.	+	.	gene_id "ENSMUSG00000041133.12"; transcript_id "ENSMUST00000045312.6"; exon_number "22"; exon_id "ENSMUSE00001303283.2"; gene_type "protein_coding"; gene_name "Smc1a"; transcript_type "protein_coding"; transcript_name "Smc1a-201"; protein_id "ENSMUSP00000044645.6"; transcript_support_level "1"; mgi_id "MGI:1344345"; tag "basic"; ccdsid "CCDS30473.1"; havana_gene "OTTMUSG00000019685.1"; havana_transcript "OTTMUST00000047121.1";
chrX	HAVANA	CDS	150816976	150817155	.	+	.	gene_id "ENSMUSG00000041133.12"; transcript_id "ENSMUST00000045312.6"; exon_number "23"; exon_id "ENSMUSE00001280670.2"; gene_type "protein_coding"; gene_name "Smc1a"; transcript_type "protein_coding"; transcript_name "Smc1a-201"; protein_id "ENSMUSP00000044645.6"; transcript_support_level "1"; mgi_id "MGI:1344345"; tag "basic"; ccdsid "CCDS30473.1"; havana_gene "OTTMUSG00000019685.1"; havana_transcript "OTTMUST00000047121.1";
chrX	HAVANA	exon	150816976	150817155	.	+	.	gene_id "ENSMUSG00000041133.12"; transcript_id "ENSMUST00000045312.6"; exon_number "24"; exon_id "ENSMUSE00001280670.2"; gene_type "protein_coding"; gene_name "Smc1a"; transcript_type "protein_coding"; transcript_name "Smc1a-201"; protein_id "ENSMUSP00000044645.6"; transcript_support_level "1"; mgi_id "MGI:1344345"; tag "basic"; ccdsid "CCDS30473.1"; havana_gene "OTTMUSG00000019685.1"; havana_transcript "OTTMUST00000047121.1";
chrX	HAVANA	CDS	150819098	150819244	.	+	.	gene_id "ENSMUSG00000041133.12"; transcript_id "ENSMUST00000045312.6"; exon_number "25"; exon_id "ENSMUSE00000245267.2"; gene_type "protein_coding"; gene_name "Smc1a"; transcript_type "protein_coding"; transcript_name "Smc1a-201"; protein_id "ENSMUSP00000044645.6"; transcript_support_level "1"; mgi_id "MGI:1344345"; tag "basic"; ccdsid "CCDS30473.1"; havana_gene "OTTMUSG00000019685.1"; havana_transcript "OTTMUST00000047121.1";
chrX	HAVANA	exon	150819098	150819244	.	+	.	gene_id "ENSMUSG00000041133.12"; transcript_id "ENSMUST00000045312.6"; exon_number "26"; exon_id "ENSMUSE00000245267.2"; gene_type "protein_coding"; gene_name "Smc1a"; transcript_type "protein_coding"; transcript_name "Smc1a-201"; protein_id "ENSMUSP00000044645.6"; transcript_support_level "1"; mgi_id "MGI:1344345"; tag "basic"; ccdsid "CCDS30473.1"; havana_gene "OTTMUSG00000019685.1"; havana_transcript "OTTMUST00000047121.1";
chrX	HAVANA	CDS	150819337	150819474	.	+	.	gene_id "ENSMUSG00000041133.12"; transcript_id "ENSMUST00000045312.6"; exon_number "27"; exon_id "ENSMUSE00000245262.2"; gene_type "protein_coding"; gene_name "Smc1a"; transcript_type "protein_coding"; transcript_name "Smc1a-201"; protein_id "ENSMUSP00000044645.6"; transcript_support_level "1"; mgi_id "MGI:1344345"; tag "basic"; ccdsid "CCDS30473.1"; havana_gene "OTTMUSG00000019685.1"; havana_transcript "OTTMUST00000047121.1";
chrX	HAVANA	exon	150819337	150819474	.	+	.	gene_id "ENSMUSG00000041133.12"; transcript_id "ENSMUST00000045312.6"; exon_number "28"; exon_id "ENSMUSE00000245262.2"; gene_type "protein_coding"; gene_name "Smc1a"; transcript_type "protein_coding"; transcript_name "Smc1a-201"; protein_id "ENSMUSP00000044645.6"; transcript_support_level "1"; mgi_id "MGI:1344345"; tag "basic"; ccdsid "CCDS30473.1"; havana_gene "OTTMUSG00000019685.1"; havana_transcript "OTTMUST00000047121.1";
chrX	HAVANA	CDS	150820366	150820482	.	+	.	gene_id "ENSMUSG00000041133.12"; transcript_id "ENSMUST00000045312.6"; exon_number "29"; exon_id "ENSMUSE00001254441.2"; gene_type "protein_coding"; gene_name "Smc1a"; transcript_type "protein_coding"; transcript_name "Smc1a-201"; protein_id "ENSMUSP00000044645.6"; transcript_support_level "1"; mgi_id "MGI:1344345"; tag "basic"; ccdsid "CCDS30473.1"; havana_gene "OTTMUSG00000019685.1"; havana_transcript "OTTMUST00000047121.1";
chrX	HAVANA	exon	150820366	150820482	.	+	.	gene_id "ENSMUSG00000041133.12"; transcript_id "ENSMUST00000045312.6"; exon_number "30"; exon_id "ENSMUSE00001254441.2"; gene_type "protein_coding"; gene_name "Smc1a"; transcript_type "protein_coding"; transcript_name "Smc1a-201"; protein_id "ENSMUSP00000044645.6"; transcript_support_level "1"; mgi_id "MGI:1344345"; tag "basic"; ccdsid "CCDS30473.1"; havana_gene "OTTMUSG00000019685.1"; havana_transcript "OTTMUST00000047121.1";
chrX	HAVANA	CDS	150820587	150820693	.	+	.	gene_id "ENSMUSG00000041133.12"; transcript_id "ENSMUST00000045312.6"; exon_number "31"; exon_id "ENSMUSE00000245250.2"; gene_type "protein_coding"; gene_name "Smc1a"; transcript_type "protein_coding"; transcript_name "Smc1a-201"; protein_id "ENSMUSP00000044645.6"; transcript_support_level "1"; mgi_id "MGI:1344345"; tag "basic"; ccdsid "CCDS30473.1"; havana_gene "OTTMUSG00000019685.1"; havana_transcript "OTTMUST00000047121.1";
chrX	HAVANA	exon	150820587	150820693	.	+	.	gene_id "ENSMUSG00000041133.12"; transcript_id "ENSMUST00000045312.6"; exon_number "32"; exon_id "ENSMUSE00000245250.2"; gene_type "protein_coding"; gene_name "Smc1a"; transcript_type "protein_coding"; transcript_name "Smc1a-201"; protein_id "ENSMUSP00000044645.6"; transcript_support_level "1"; mgi_id "MGI:1344345"; tag "basic"; ccdsid "CCDS30473.1"; havana_gene "OTTMUSG00000019685.1"; havana_transcript "OTTMUST00000047121.1";
chrX	HAVANA	CDS	150824323	150824464	.	+	.	gene_id "ENSMUSG00000041133.12"; transcript_id "ENSMUST00000045312.6"; exon_number "33"; exon_id "ENSMUSE00000245246.2"; gene_type "protein_coding"; gene_name "Smc1a"; transcript_type "protein_coding"; transcript_name "Smc1a-201"; protein_id "ENSMUSP00000044645.6"; transcript_support_level "1"; mgi_id "MGI:1344345"; tag "basic"; ccdsid "CCDS30473.1"; havana_gene "OTTMUSG00000019685.1"; havana_transcript "OTTMUST00000047121.1";
chrX	HAVANA	exon	150824323	150824464	.	+	.	gene_id "ENSMUSG00000041133.12"; transcript_id "ENSMUST00000045312.6"; exon_number "34"; exon_id "ENSMUSE00000245246.2"; gene_type "protein_coding"; gene_name "Smc1a"; transcript_type "protein_coding"; transcript_name "Smc1a-201"; protein_id "ENSMUSP00000044645.6"; transcript_support_level "1"; mgi_id "MGI:1344345"; tag "basic"; ccdsid "CCDS30473.1"; havana_gene "OTTMUSG00000019685.1"; havana_transcript "OTTMUST00000047121.1";
chrX	HAVANA	CDS	150829656	150829801	.	+	.	gene_id "ENSMUSG00000041133.12"; transcript_id "ENSMUST00000045312.6"; exon_number "35"; exon_id "ENSMUSE00000245238.2"; gene_type "protein_coding"; gene_name "Smc1a"; transcript_type "protein_coding"; transcript_name "Smc1a-201"; protein_id "ENSMUSP00000044645.6"; transcript_support_level "1"; mgi_id "MGI:1344345"; tag "basic"; ccdsid "CCDS30473.1"; havana_gene "OTTMUSG00000019685.1"; havana_transcript "OTTMUST00000047121.1";
chrX	HAVANA	exon	150829656	150829801	.	+	.	gene_id "ENSMUSG00000041133.12"; transcript_id "ENSMUST00000045312.6"; exon_number "36"; exon_id "ENSMUSE00000245238.2"; gene_type "protein_coding"; gene_name "Smc1a"; transcript_type "protein_coding"; transcript_name "Smc1a-201"; protein_id "ENSMUSP00000044645.6"; transcript_support_level "1"; mgi_id "MGI:1344345"; tag "basic"; ccdsid "CCDS30473.1"; havana_gene "OTTMUSG00000019685.1"; havana_transcript "OTTMUST00000047121.1";
chrX	HAVANA	CDS	150829891	150830044	.	+	.	gene_id "ENSMUSG00000041133.12"; transcript_id "ENSMUST00000045312.6"; exon_number "37"; exon_id "ENSMUSE00000245228.2"; gene_type "protein_coding"; gene_name "Smc1a"; transcript_type "protein_coding"; transcript_name "Smc1a-201"; protein_id "ENSMUSP00000044645.6"; transcript_support_level "1"; mgi_id "MGI:1344345"; tag "basic"; ccdsid "CCDS30473.1"; havana_gene "OTTMUSG00000019685.1"; havana_transcript "OTTMUST00000047121.1";
chrX	HAVANA	exon	150829891	150830044	.	+	.	gene_id "ENSMUSG00000041133.12"; transcript_id "ENSMUST00000045312.6"; exon_number "38"; exon_id "ENSMUSE00000245228.2"; gene_type "protein_coding"; gene_name "Smc1a"; transcript_type "protein_coding"; transcript_name "Smc1a-201"; protein_id "ENSMUSP00000044645.6"; transcript_support_level "1"; mgi_id "MGI:1344345"; tag "basic"; ccdsid "CCDS30473.1"; havana_gene "OTTMUSG00000019685.1"; havana_transcript "OTTMUST00000047121.1";
chrX	HAVANA	CDS	150830854	150830964	.	+	.	gene_id "ENSMUSG00000041133.12"; transcript_id "ENSMUST00000045312.6"; exon_number "39"; exon_id "ENSMUSE00000245223.2"; gene_type "protein_coding"; gene_name "Smc1a"; transcript_type "protein_coding"; transcript_name "Smc1a-201"; protein_id "ENSMUSP00000044645.6"; transcript_support_level "1"; mgi_id "MGI:1344345"; tag "basic"; ccdsid "CCDS30473.1"; havana_gene "OTTMUSG00000019685.1"; havana_transcript "OTTMUST00000047121.1";
chrX	HAVANA	exon	150830854	150830964	.	+	.	gene_id "ENSMUSG00000041133.12"; transcript_id "ENSMUST00000045312.6"; exon_number "40"; exon_id "ENSMUSE00000245223.2"; gene_type "protein_coding"; gene_name "Smc1a"; transcript_type "protein_coding"; transcript_name "Smc1a-201"; protein_id "ENSMUSP00000044645.6"; transcript_support_level "1"; mgi_id "MGI:1344345"; tag "basic"; ccdsid "CCDS30473.1"; havana_gene "OTTMUSG00000019685.1"; havana_transcript "OTTMUST00000047121.1";
chrX	HAVANA	CDS	150841775	150841931	.	+	.	gene_id "ENSMUSG00000041133.12"; transcript_id "ENSMUST00000045312.6"; exon_number "41"; exon_id "ENSMUSE00000245214.2"; gene_type "protein_coding"; gene_name "Smc1a"; transcript_type "protein_coding"; transcript_name "Smc1a-201"; protein_id "ENSMUSP00000044645.6"; transcript_support_level "1"; mgi_id "MGI:1344345"; tag "basic"; ccdsid "CCDS30473.1"; havana_gene "OTTMUSG00000019685.1"; havana_transcript "OTTMUST00000047121.1";
chrX	HAVANA	exon	150841775	150841931	.	+	.	gene_id "ENSMUSG00000041133.12"; transcript_id "ENSMUST00000045312.6"; exon_number "42"; exon_id "ENSMUSE00000245214.2"; gene_type "protein_coding"; gene_name "Smc1a"; transcript_type "protein_coding"; transcript_name "Smc1a-201"; protein_id "ENSMUSP00000044645.6"; transcript_support_level "1"; mgi_id "MGI:1344345"; tag "basic"; ccdsid "CCDS30473.1"; havana_gene "OTTMUSG00000019685.1"; havana_transcript "OTTMUST00000047121.1";
chrX	HAVANA	CDS	150842354	150842508	.	+	.	gene_id "ENSMUSG00000041133.12"; transcript_id "ENSMUST00000045312.6"; exon_number "43"; exon_id "ENSMUSE00000245204.2"; gene_type "protein_coding"; gene_name "Smc1a"; transcript_type "protein_coding"; transcript_name "Smc1a-201"; protein_id "ENSMUSP00000044645.6"; transcript_support_level "1"; mgi_id "MGI:1344345"; tag "basic"; ccdsid "CCDS30473.1"; havana_gene "OTTMUSG00000019685.1"; havana_transcript "OTTMUST00000047121.1";
chrX	HAVANA	exon	150842354	150842508	.	+	.	gene_id "ENSMUSG00000041133.12"; transcript_id "ENSMUST00000045312.6"; exon_number "44"; exon_id "ENSMUSE00000245204.2"; gene_type "protein_coding"; gene_name "Smc1a"; transcript_type "protein_coding"; transcript_name "Smc1a-201"; protein_id "ENSMUSP00000044645.6"; transcript_support_level "1"; mgi_id "MGI:1344345"; tag "basic"; ccdsid "CCDS30473.1"; havana_gene "OTTMUSG00000019685.1"; havana_transcript "OTTMUST00000047121.1";
chrX	HAVANA	CDS	150842624	150842775	.	+	.	gene_id "ENSMUSG00000041133.12"; transcript_id "ENSMUST00000045312.6"; exon_number "45"; exon_id "ENSMUSE00000245194.2"; gene_type "protein_coding"; gene_name "Smc1a"; transcript_type "protein_coding"; transcript_name "Smc1a-201"; protein_id "ENSMUSP00000044645.6"; transcript_support_level "1"; mgi_id "MGI:1344345"; tag "basic"; ccdsid "CCDS30473.1"; havana_gene "OTTMUSG00000019685.1"; havana_transcript "OTTMUST00000047121.1";
chrX	HAVANA	exon	150842624	150842775	.	+	.	gene_id "ENSMUSG00000041133.12"; transcript_id "ENSMUST00000045312.6"; exon_number "46"; exon_id "ENSMUSE00000245194.2"; gene_type "protein_coding"; gene_name "Smc1a"; transcript_type "protein_coding"; transcript_name "Smc1a-201"; protein_id "ENSMUSP00000044645.6"; transcript_support_level "1"; mgi_id "MGI:1344345"; tag "basic"; ccdsid "CCDS30473.1"; havana_gene "OTTMUSG00000019685.1"; havana_transcript "OTTMUST00000047121.1";
chrX	HAVANA	CDS	150843972	150844041	.	+	.	gene_id "ENSMUSG00000041133.12"; transcript_id "ENSMUST00000045312.6"; exon_number "47"; exon_id "ENSMUSE00000245187.2"; gene_type "protein_coding"; gene_name "Smc1a"; transcript_type "protein_coding"; transcript_name "Smc1a-201"; protein_id "ENSMUSP00000044645.6"; transcript_support_level "1"; mgi_id "MGI:1344345"; tag "basic"; ccdsid "CCDS30473.1"; havana_gene "OTTMUSG00000019685.1"; havana_transcript "OTTMUST00000047121.1";
chrX	HAVANA	exon	150843972	150844041	.	+	.	gene_id "ENSMUSG00000041133.12"; transcript_id "ENSMUST00000045312.6"; exon_number "48"; exon_id "ENSMUSE00000245187.2"; gene_type "protein_coding"; gene_name "Smc1a"; transcript_type "protein_coding"; transcript_name "Smc1a-201"; protein_id "ENSMUSP00000044645.6"; transcript_support_level "1"; mgi_id "MGI:1344345"; tag "basic"; ccdsid "CCDS30473.1"; havana_gene "OTTMUSG00000019685.1"; havana_transcript "OTTMUST00000047121.1";
chrX	HAVANA	CDS	150844289	150844399	.	+	.	gene_id "ENSMUSG00000041133.12"; transcript_id "ENSMUST00000045312.6"; exon_number "49"; exon_id "ENSMUSE00000245176.2"; gene_type "protein_coding"; gene_name "Smc1a"; transcript_type "protein_coding"; transcript_name "Smc1a-201"; protein_id "ENSMUSP00000044645.6"; transcript_support_level "1"; mgi_id "MGI:1344345"; tag "basic"; ccdsid "CCDS30473.1"; havana_gene "OTTMUSG00000019685.1"; havana_transcript "OTTMUST00000047121.1";
chrX	HAVANA	exon	150844289	150844399	.	+	.	gene_id "ENSMUSG00000041133.12"; transcript_id "ENSMUST00000045312.6"; exon_number "50"; exon_id "ENSMUSE00000245176.2"; gene_type "protein_coding"; gene_name "Smc1a"; transcript_type "protein_coding"; transcript_name "Smc1a-201"; protein_id "ENSMUSP00000044645.6"; transcript_support_level "1"; mgi_id "MGI:1344345"; tag "basic"; ccdsid "CCDS30473.1"; havana_gene "OTTMUSG00000019685.1"; havana_transcript "OTTMUST00000047121.1";
chrX	HAVANA	CDS	150844722	150844802	.	+	.	gene_id "ENSMUSG00000041133.12"; transcript_id "ENSMUST00000045312.6"; exon_number "51"; exon_id "3299";
chrX	HAVANA	exon	150844722	150845690	.	+	.	gene_id "ENSMUSG00000041133.12"; transcript_id "ENSMUST00000045312.6"; exon_number "52"; exon_id "ENSMUSE00000621925.3"; gene_type "protein_coding"; gene_name "Smc1a"; transcript_type "protein_coding"; transcript_name "Smc1a-201"; protein_id "ENSMUSP00000044645.6"; transcript_support_level "1"; mgi_id "MGI:1344345"; tag "basic"; ccdsid "CCDS30473.1"; havana_gene "OTTMUSG00000019685.1"; havana_transcript "OTTMUST00000047121.1";
chrX	HAVANA	stop_codon	150844803	150844805	.	+	.	gene_id "ENSMUSG00000041133.12"; transcript_id "ENSMUST00000045312.6"; exon_number "53"; exon_id "3300";
chrX	HAVANA	UTR	150844803	150845690	.	+	.	gene_id "ENSMUSG00000041133.12"; transcript_id "ENSMUST00000045312.6"; exon_number "54"; exon_id "3301";
chrX	IsoQuant	transcript	150834733	150840389	.	+	.	gene_id "ENSMUSG00000041133.12"; transcript_id "transcript5451.chrX.nnic"; exons "1";
chrX	IsoQuant	exon	150834733	150840389	.	+	.	gene_id "ENSMUSG00000041133.12"; transcript_id "transcript5451.chrX.nnic"; exon_number "1"; exon_id "3302";
chrX	HAVANA	gene	150927165	151008232	.	+	.	gene_id "ENSMUSG00000041115.19"; transcripts "3"; gene_type "protein_coding"; gene_name "Iqsec2"; mgi_id "MGI:3528396"; havana_gene "OTTMUSG00000019682.1";
chrX	HAVANA	transcript	150927193	151008232	.	+	.	gene_id "ENSMUSG00000041115.19"; transcript_id "ENSMUST00000168786.9"; exons "15"; gene_type "protein_coding"; gene_name "Iqsec2"; transcript_type "protein_coding"; transcript_name "Iqsec2-207"; protein_id "ENSMUSP00000127249.2"; transcript_support_level "1"; mgi_id "MGI:3528396"; tag "CAGE_supported_TSS"; ccdsid "CCDS53224.1"; havana_gene "OTTMUSG00000019682.1";
chrX	HAVANA	UTR	150927193	150927468	.	+	.	gene_id "ENSMUSG00000041115.19"; transcript_id "ENSMUST00000168786.9"; exon_number "1"; exon_id "3303";
chrX	HAVANA	exon	150927193	150928175	.	+	.	gene_id "ENSMUSG00000041115.19"; transcript_id "ENSMUST00000168786.9"; exon_number "2"; exon_id "ENSMUSE00000692399.4"; gene_type "protein_coding"; gene_name "Iqsec2"; transcript_type "protein_coding"; transcript_name "Iqsec2-207"; protein_id "ENSMUSP00000127249.2"; transcript_support_level "1"; mgi_id "MGI:3528396"; tag "CAGE_supported_TSS"; ccdsid "CCDS53224.1"; havana_gene "OTTMUSG00000019682.1";
chrX	HAVANA	start_codon	150927469	150927471	.	+	.	gene_id "ENSMUSG00000041115.19"; transcript_id "ENSMUST00000168786.9"; exon_number "3"; exon_id "3304";
chrX	HAVANA	CDS	150927469	150928175	.	+	.	gene_id "ENSMUSG00000041115.19"; transcript_id "ENSMUST00000168786.9"; exon_number "4"; exon_id "3305";
chrX	HAVANA	CDS	150949930	150949959	.	+	.	gene_id "ENSMUSG00000041115.19"; transcript_id "ENSMUST00000168786.9"; exon_number "5"; exon_id "ENSMUSE00000692396.2"; gene_type "protein_coding"; gene_name "Iqsec2"; transcript_type "protein_coding"; transcript_name "Iqsec2-207"; protein_id "ENSMUSP00000127249.2"; transcript_support_level "1"; mgi_id "MGI:3528396"; tag "CAGE_supported_TSS"; ccdsid "CCDS53224.1"; havana_gene "OTTMUSG00000019682.1";
chrX	HAVANA	exon	150949930	150949959	.	+	.	gene_id "ENSMUSG00000041115.19"; transcript_id "ENSMUST00000168786.9"; exon_number "6"; exon_id "ENSMUSE00000692396.2"; gene_type "protein_coding"; gene_name "Iqsec2"; transcript_type "protein_coding"; transcript_name "Iqsec2-207"; protein_id "ENSMUSP00000127249.2"; transcript_support_level "1"; mgi_id "MGI:3528396"; tag "CAGE_supported_TSS"; ccdsid "CCDS53224.1"; havana_gene "OTTMUSG00000019682.1";
chrX	HAVANA	CDS	150985904	150986165	.	+	.	gene_id "ENSMUSG00000041115.19"; transcript_id "ENSMUST00000168786.9"; exon_number "7"; exon_id "ENSMUSE00001275075.2"; gene_type "protein_coding"; gene_name "Iqsec2"; transcript_type "protein_coding"; transcript_name "Iqsec2-207"; protein_id "ENSMUSP00000127249.2"; transcript_support_level "1"; mgi_id "MGI:3528396"; tag "CAGE_supported_TSS"; ccdsid "CCDS53224.1"; havana_gene "OTTMUSG00000019682.1";
chrX	HAVANA	exon	150985904	150986165	.	+	.	gene_id "ENSMUSG00000041115.19"; transcript_id "ENSMUST00000168786.9"; exon_number "8"; exon_id "ENSMUSE00001275075.2"; gene_type "protein_coding"; gene_name "Iqsec2"; transcript_type "protein_coding"; transcript_name "Iqsec2-207"; protein_id "ENSMUSP00000127249.2"; transcript_support_level "1"; mgi_id "MGI:3528396"; tag "CAGE_supported_TSS"; ccdsid "CCDS53224.1"; havana_gene "OTTMUSG00000019682.1";
chrX	HAVANA	CDS	150986928	150987329	.	+	.	gene_id "ENSMUSG00000041115.19"; transcript_id "ENSMUST00000168786.9"; exon_number "9"; exon_id "ENSMUSE00000621878.2"; gene_type "protein_coding"; gene_name "Iqsec2"; transcript_type "protein_coding"; transcript_name "Iqsec2-207"; protein_id "ENSMUSP00000127249.2"; transcript_support_level "1"; mgi_id "MGI:3528396"; tag "CAGE_supported_TSS"; ccdsid "CCDS53224.1"; havana_gene "OTTMUSG00000019682.1";
chrX	HAVANA	exon	150986928	150987329	.	+	.	gene_id "ENSMUSG00000041115.19"; transcript_id "ENSMUST00000168786.9"; exon_number "10"; exon_id "ENSMUSE00000621878.2"; gene_type "protein_coding"; gene_name "Iqsec2"; transcript_type "protein_coding"; transcript_name "Iqsec2-207"; protein_id "ENSMUSP00000127249.2"; transcript_support_level "1"; mgi_id "MGI:3528396"; tag "CAGE_supported_TSS"; ccdsid "CCDS53224.1"; havana_gene "OTTMUSG00000019682.1";
chrX	HAVANA	CDS	150991766	150992661	.	+	.	gene_id "ENSMUSG00000041115.19"; transcript_id "ENSMUST00000168786.9"; exon_number "11"; exon_id "ENSMUSE00000621877.2"; gene_type "protein_coding"; gene_name "Iqsec2"; transcript_type "protein_coding"; transcript_name "Iqsec2-207"; protein_id "ENSMUSP00000127249.2"; transcript_support_level "1"; mgi_id "MGI:3528396"; tag "CAGE_supported_TSS"; ccdsid "CCDS53224.1"; havana_gene "OTTMUSG00000019682.1";
chrX	HAVANA	exon	150991766	150992661	.	+	.	gene_id "ENSMUSG00000041115.19"; transcript_id "ENSMUST00000168786.9"; exon_number "12"; exon_id "ENSMUSE00000621877.2"; gene_type "protein_coding"; gene_name "Iqsec2"; transcript_type "protein_coding"; transcript_name "Iqsec2-207"; protein_id "ENSMUSP00000127249.2"; transcript_support_level "1"; mgi_id "MGI:3528396"; tag "CAGE_supported_TSS"; ccdsid "CCDS53224.1"; havana_gene "OTTMUSG00000019682.1";
chrX	HAVANA	CDS	150994206	150994367	.	+	.	gene_id "ENSMUSG00000041115.19"; transcript_id "ENSMUST00000168786.9"; exon_number "13"; exon_id "ENSMUSE00000621876.2"; gene_type "protein_coding"; gene_name "Iqsec2"; transcript_type "protein_coding"; transcript_name "Iqsec2-207"; protein_id "ENSMUSP00000127249.2"; transcript_support_level "1"; mgi_id "MGI:3528396"; tag "CAGE_supported_TSS"; ccdsid "CCDS53224.1"; havana_gene "OTTMUSG00000019682.1";
chrX	HAVANA	exon	150994206	150994367	.	+	.	gene_id "ENSMUSG00000041115.19"; transcript_id "ENSMUST00000168786.9"; exon_number "14"; exon_id "ENSMUSE00000621876.2"; gene_type "protein_coding"; gene_name "Iqsec2"; transcript_type "protein_coding"; transcript_name "Iqsec2-207"; protein_id "ENSMUSP00000127249.2"; transcript_support_level "1"; mgi_id "MGI:3528396"; tag "CAGE_supported_TSS"; ccdsid "CCDS53224.1"; havana_gene "OTTMUSG00000019682.1";
chrX	HAVANA	CDS	150995018	150995140	.	+	.	gene_id "ENSMUSG00000041115.19"; transcript_id "ENSMUST00000168786.9"; exon_number "15"; exon_id "ENSMUSE00000621875.2"; gene_type "protein_coding"; gene_name "Iqsec2"; transcript_type "protein_coding"; transcript_name "Iqsec2-207"; protein_id "ENSMUSP00000127249.2"; transcript_support_level "1"; mgi_id "MGI:3528396"; tag "CAGE_supported_TSS"; ccdsid "CCDS53224.1"; havana_gene "OTTMUSG00000019682.1";
chrX	HAVANA	exon	150995018	150995140	.	+	.	gene_id "ENSMUSG00000041115.19"; transcript_id "ENSMUST00000168786.9"; exon_number "16"; exon_id "ENSMUSE00000621875.2"; gene_type "protein_coding"; gene_name "Iqsec2"; transcript_type "protein_coding"; transcript_name "Iqsec2-207"; protein_id "ENSMUSP00000127249.2"; transcript_support_level "1"; mgi_id "MGI:3528396"; tag "CAGE_supported_TSS"; ccdsid "CCDS53224.1"; havana_gene "OTTMUSG00000019682.1";
chrX	HAVANA	CDS	150996283	150996449	.	+	.	gene_id "ENSMUSG00000041115.19"; transcript_id "ENSMUST00000168786.9"; exon_number "17"; exon_id "ENSMUSE00000652899.2"; gene_type "protein_coding"; gene_name "Iqsec2"; transcript_type "protein_coding"; transcript_name "Iqsec2-207"; protein_id "ENSMUSP00000127249.2"; transcript_support_level "1"; mgi_id "MGI:3528396"; tag "CAGE_supported_TSS"; ccdsid "CCDS53224.1"; havana_gene "OTTMUSG00000019682.1";
chrX	HAVANA	exon	150996283	150996449	.	+	.	gene_id "ENSMUSG00000041115.19"; transcript_id "ENSMUST00000168786.9"; exon_number "18"; exon_id "ENSMUSE00000652899.2"; gene_type "protein_coding"; gene_name "Iqsec2"; transcript_type "protein_coding"; transcript_name "Iqsec2-207"; protein_id "ENSMUSP00000127249.2"; transcript_support_level "1"; mgi_id "MGI:3528396"; tag "CAGE_supported_TSS"; ccdsid "CCDS53224.1"; havana_gene "OTTMUSG00000019682.1";
chrX	HAVANA	CDS	150998497	150998636	.	+	.	gene_id "ENSMUSG00000041115.19"; transcript_id "ENSMUST00000168786.9"; exon_number "19"; exon_id "ENSMUSE00000652898.2"; gene_type "protein_coding"; gene_name "Iqsec2"; transcript_type "protein_coding"; transcript_name "Iqsec2-207"; protein_id "ENSMUSP00000127249.2"; transcript_support_level "1"; mgi_id "MGI:3528396"; tag "CAGE_supported_TSS"; ccdsid "CCDS53224.1"; havana_gene "OTTMUSG00000019682.1";
chrX	HAVANA	exon	150998497	150998636	.	+	.	gene_id "ENSMUSG00000041115.19"; transcript_id "ENSMUST00000168786.9"; exon_number "20"; exon_id "ENSMUSE00000652898.2"; gene_type "protein_coding"; gene_name "Iqsec2"; transcript_type "protein_coding"; transcript_name "Iqsec2-207"; protein_id "ENSMUSP00000127249.2"; transcript_support_level "1"; mgi_id "MGI:3528396"; tag "CAGE_supported_TSS"; ccdsid "CCDS53224.1"; havana_gene "OTTMUSG00000019682.1";
chrX	HAVANA	CDS	150999337	150999435	.	+	.	gene_id "ENSMUSG00000041115.19"; transcript_id "ENSMUST00000168786.9"; exon_number "21"; exon_id "ENSMUSE00000909231.2"; gene_type "protein_coding"; gene_name "Iqsec2"; transcript_type "protein_coding"; transcript_name "Iqsec2-207"; protein_id "ENSMUSP00000127249.2"; transcript_support_level "1"; mgi_id "MGI:3528396"; tag "CAGE_supported_TSS"; ccdsid "CCDS53224.1"; havana_gene "OTTMUSG00000019682.1";
chrX	HAVANA	exon	150999337	150999435	.	+	.	gene_id "ENSMUSG00000041115.19"; transcript_id "ENSMUST00000168786.9"; exon_number "22"; exon_id "ENSMUSE00000909231.2"; gene_type "protein_coding"; gene_name "Iqsec2"; transcript_type "protein_coding"; transcript_name "Iqsec2-207"; protein_id "ENSMUSP00000127249.2"; transcript_support_level "1"; mgi_id "MGI:3528396"; tag "CAGE_supported_TSS"; ccdsid "CCDS53224.1"; havana_gene "OTTMUSG00000019682.1";
chrX	HAVANA	CDS	151001873	151001972	.	+	.	gene_id "ENSMUSG00000041115.19"; transcript_id "ENSMUST00000168786.9"; exon_number "23"; exon_id "ENSMUSE00000652896.2"; gene_type "protein_coding"; gene_name "Iqsec2"; transcript_type "protein_coding"; transcript_name "Iqsec2-207"; protein_id "ENSMUSP00000127249.2"; transcript_support_level "1"; mgi_id "MGI:3528396"; tag "CAGE_supported_TSS"; ccdsid "CCDS53224.1"; havana_gene "OTTMUSG00000019682.1";
chrX	HAVANA	exon	151001873	151001972	.	+	.	gene_id "ENSMUSG00000041115.19"; transcript_id "ENSMUST00000168786.9"; exon_number "24"; exon_id "ENSMUSE00000652896.2"; gene_type "protein_coding"; gene_name "Iqsec2"; transcript_type "protein_coding"; transcript_name "Iqsec2-207"; protein_id "ENSMUSP00000127249.2"; transcript_support_level "1"; mgi_id "MGI:3528396"; tag "CAGE_supported_TSS"; ccdsid "CCDS53224.1"; havana_gene "OTTMUSG00000019682.1";
chrX	HAVANA	CDS	151002728	151002889	.	+	.	gene_id "ENSMUSG00000041115.19"; transcript_id "ENSMUST00000168786.9"; exon_number "25"; exon_id "ENSMUSE00000652895.2"; gene_type "protein_coding"; gene_name "Iqsec2"; transcript_type "protein_coding"; transcript_name "Iqsec2-207"; protein_id "ENSMUSP00000127249.2"; transcript_support_level "1"; mgi_id "MGI:3528396"; tag "CAGE_supported_TSS"; ccdsid "CCDS53224.1"; havana_gene "OTTMUSG00000019682.1";
chrX	HAVANA	exon	151002728	151002889	.	+	.	gene_id "ENSMUSG00000041115.19"; transcript_id "ENSMUST00000168786.9"; exon_number "26"; exon_id "ENSMUSE00000652895.2"; gene_type "protein_coding"; gene_name "Iqsec2"; transcript_type "protein_coding"; transcript_name "Iqsec2-207"; protein_id "ENSMUSP00000127249.2"; transcript_support_level "1"; mgi_id "MGI:3528396"; tag "CAGE_supported_TSS"; ccdsid "CCDS53224.1"; havana_gene "OTTMUSG00000019682.1";
chrX	HAVANA	CDS	151004643	151004816	.	+	.	gene_id "ENSMUSG00000041115.19"; transcript_id "ENSMUST00000168786.9"; exon_number "27"; exon_id "ENSMUSE00000244981.2"; gene_type "protein_coding"; gene_name "Iqsec2"; transcript_type "protein_coding"; transcript_name "Iqsec2-207"; protein_id "ENSMUSP00000127249.2"; transcript_support_level "1"; mgi_id "MGI:3528396"; tag "CAGE_supported_TSS"; ccdsid "CCDS53224.1"; havana_gene "OTTMUSG00000019682.1";
chrX	HAVANA	exon	151004643	151004816	.	+	.	gene_id "ENSMUSG00000041115.19"; transcript_id "ENSMUST00000168786.9"; exon_number "28"; exon_id "ENSMUSE00000244981.2"; gene_type "protein_coding"; gene_name "Iqsec2"; transcript_type "protein_coding"; transcript_name "Iqsec2-207"; protein_id "ENSMUSP00000127249.2"; transcript_support_level "1"; mgi_id "MGI:3528396"; tag "CAGE_supported_TSS"; ccdsid "CCDS53224.1"; havana_gene "OTTMUSG00000019682.1";
chrX	HAVANA	CDS	151005279	151005328	.	+	.	gene_id "ENSMUSG00000041115.19"; transcript_id "ENSMUST00000168786.9"; exon_number "29"; exon_id "ENSMUSE00000621868.2"; gene_type "protein_coding"; gene_name "Iqsec2"; transcript_type "protein_coding"; transcript_name "Iqsec2-207"; protein_id "ENSMUSP00000127249.2"; transcript_support_level "1"; mgi_id "MGI:3528396"; tag "CAGE_supported_TSS"; ccdsid "CCDS53224.1"; havana_gene "OTTMUSG00000019682.1";
chrX	HAVANA	exon	151005279	151005328	.	+	.	gene_id "ENSMUSG00000041115.19"; transcript_id "ENSMUST00000168786.9"; exon_number "30"; exon_id "ENSMUSE00000621868.2"; gene_type "protein_coding"; gene_name "Iqsec2"; transcript_type "protein_coding"; transcript_name "Iqsec2-207"; protein_id "ENSMUSP00000127249.2"; transcript_support_level "1"; mgi_id "MGI:3528396"; tag "CAGE_supported_TSS"; ccdsid "CCDS53224.1"; havana_gene "OTTMUSG00000019682.1";
chrX	HAVANA	CDS	151005918	151006880	.	+	.	gene_id "ENSMUSG00000041115.19"; transcript_id "ENSMUST00000168786.9"; exon_number "31"; exon_id "3306";
chrX	HAVANA	exon	151005918	151008232	.	+	.	gene_id "ENSMUSG00000041115.19"; transcript_id "ENSMUST00000168786.9"; exon_number "32"; exon_id "ENSMUSE00001235012.2"; gene_type "protein_coding"; gene_name "Iqsec2"; transcript_type "protein_coding"; transcript_name "Iqsec2-207"; protein_id "ENSMUSP00000127249.2"; transcript_support_level "1"; mgi_id "MGI:3528396"; tag "CAGE_supported_TSS"; ccdsid "CCDS53224.1"; havana_gene "OTTMUSG00000019682.1";
chrX	HAVANA	stop_codon	151006881	151006883	.	+	.	gene_id "ENSMUSG00000041115.19"; transcript_id "ENSMUST00000168786.9"; exon_number "33"; exon_id "3307";
chrX	HAVANA	UTR	151006881	151008232	.	+	.	gene_id "ENSMUSG00000041115.19"; transcript_id "ENSMUST00000168786.9"; exon_number "34"; exon_id "3308";
chrX	IsoQuant	transcript	150927165	150977603	.	+	.	gene_id "ENSMUSG00000041115.19"; transcript_id "transcript5459.chrX.nnic"; exons "3";
chrX	IsoQuant	exon	150927165	150928175	.	+	.	gene_id "ENSMUSG00000041115.19"; transcript_id "transcript5459.chrX.nnic"; exon_number "1"; exon_id "3309";
chrX	IsoQuant	exon	150949930	150949959	.	+	.	gene_id "ENSMUSG00000041115.19"; transcript_id "transcript5459.chrX.nnic"; exon_number "2"; exon_id "ENSMUSE00000692396.2";
chrX	IsoQuant	exon	150976862	150977603	.	+	.	gene_id "ENSMUSG00000041115.19"; transcript_id "transcript5459.chrX.nnic"; exon_number "3"; exon_id "3310";
chrX	HAVANA	transcript	150927268	151008232	.	+	.	gene_id "ENSMUSG00000041115.19"; transcript_id "ENSMUST00000112604.8"; exons "14"; gene_type "protein_coding"; gene_name "Iqsec2"; transcript_type "protein_coding"; transcript_name "Iqsec2-202"; protein_id "ENSMUSP00000108223.2"; transcript_support_level "1"; mgi_id "MGI:3528396"; tag "basic"; havana_gene "OTTMUSG00000019682.1"; havana_transcript "OTTMUST00000047114.1";
chrX	HAVANA	UTR	150927268	150927468	.	+	.	gene_id "ENSMUSG00000041115.19"; transcript_id "ENSMUST00000112604.8"; exon_number "1"; exon_id "3311";
chrX	HAVANA	exon	150927268	150928175	.	+	.	gene_id "ENSMUSG00000041115.19"; transcript_id "ENSMUST00000112604.8"; exon_number "2"; exon_id "ENSMUSE00000692397.2"; gene_type "protein_coding"; gene_name "Iqsec2"; transcript_type "protein_coding"; transcript_name "Iqsec2-202"; protein_id "ENSMUSP00000108223.2"; transcript_support_level "1"; mgi_id "MGI:3528396"; tag "basic"; havana_gene "OTTMUSG00000019682.1"; havana_transcript "OTTMUST00000047114.1";
chrX	HAVANA	start_codon	150927469	150927471	.	+	.	gene_id "ENSMUSG00000041115.19"; transcript_id "ENSMUST00000112604.8"; exon_number "3"; exon_id "chrX.3304";
chrX	HAVANA	CDS	150927469	150928175	.	+	.	gene_id "ENSMUSG00000041115.19"; transcript_id "ENSMUST00000112604.8"; exon_number "4"; exon_id "chrX.3305";
chrX	HAVANA	CDS	150949930	150949959	.	+	.	gene_id "ENSMUSG00000041115.19"; transcript_id "ENSMUST00000112604.8"; exon_number "5"; exon_id "ENSMUSE00000692396.2"; gene_type "protein_coding"; gene_name "Iqsec2"; transcript_type "protein_coding"; transcript_name "Iqsec2-202"; protein_id "ENSMUSP00000108223.2"; transcript_support_level "1"; mgi_id "MGI:3528396"; tag "basic"; havana_gene "OTTMUSG00000019682.1"; havana_transcript "OTTMUST00000047114.1";
chrX	HAVANA	exon	150949930	150949959	.	+	.	gene_id "ENSMUSG00000041115.19"; transcript_id "ENSMUST00000112604.8"; exon_number "6"; exon_id "ENSMUSE00000692396.2"; gene_type "protein_coding"; gene_name "Iqsec2"; transcript_type "protein_coding"; transcript_name "Iqsec2-202"; protein_id "ENSMUSP00000108223.2"; transcript_support_level "1"; mgi_id "MGI:3528396"; tag "basic"; havana_gene "OTTMUSG00000019682.1"; havana_transcript "OTTMUST00000047114.1";
chrX	HAVANA	CDS	150985904	150986165	.	+	.	gene_id "ENSMUSG00000041115.19"; transcript_id "ENSMUST00000112604.8"; exon_number "7"; exon_id "ENSMUSE00001275075.2"; gene_type "protein_coding"; gene_name "Iqsec2"; transcript_type "protein_coding"; transcript_name "Iqsec2-202"; protein_id "ENSMUSP00000108223.2"; transcript_support_level "1"; mgi_id "MGI:3528396"; tag "basic"; havana_gene "OTTMUSG00000019682.1"; havana_transcript "OTTMUST00000047114.1";
chrX	HAVANA	exon	150985904	150986165	.	+	.	gene_id "ENSMUSG00000041115.19"; transcript_id "ENSMUST00000112604.8"; exon_number "8"; exon_id "ENSMUSE00001275075.2"; gene_type "protein_coding"; gene_name "Iqsec2"; transcript_type "protein_coding"; transcript_name "Iqsec2-202"; protein_id "ENSMUSP00000108223.2"; transcript_support_level "1"; mgi_id "MGI:3528396"; tag "basic"; havana_gene "OTTMUSG00000019682.1"; havana_transcript "OTTMUST00000047114.1";
chrX	HAVANA	CDS	150986928	150987329	.	+	.	gene_id "ENSMUSG00000041115.19"; transcript_id "ENSMUST00000112604.8"; exon_number "9"; exon_id "ENSMUSE00000621878.2"; gene_type "protein_coding"; gene_name "Iqsec2"; transcript_type "protein_coding"; transcript_name "Iqsec2-202"; protein_id "ENSMUSP00000108223.2"; transcript_support_level "1"; mgi_id "MGI:3528396"; tag "basic"; havana_gene "OTTMUSG00000019682.1"; havana_transcript "OTTMUST00000047114.1";
chrX	HAVANA	exon	150986928	150987329	.	+	.	gene_id "ENSMUSG00000041115.19"; transcript_id "ENSMUST00000112604.8"; exon_number "10"; exon_id "ENSMUSE00000621878.2"; gene_type "protein_coding"; gene_name "Iqsec2"; transcript_type "protein_coding"; transcript_name "Iqsec2-202"; protein_id "ENSMUSP00000108223.2"; transcript_support_level "1"; mgi_id "MGI:3528396"; tag "basic"; havana_gene "OTTMUSG00000019682.1"; havana_transcript "OTTMUST00000047114.1";
chrX	HAVANA	CDS	150991766	150992661	.	+	.	gene_id "ENSMUSG00000041115.19"; transcript_id "ENSMUST00000112604.8"; exon_number "11"; exon_id "ENSMUSE00000621877.2"; gene_type "protein_coding"; gene_name "Iqsec2"; transcript_type "protein_coding"; transcript_name "Iqsec2-202"; protein_id "ENSMUSP00000108223.2"; transcript_support_level "1"; mgi_id "MGI:3528396"; tag "basic"; havana_gene "OTTMUSG00000019682.1"; havana_transcript "OTTMUST00000047114.1";
chrX	HAVANA	exon	150991766	150992661	.	+	.	gene_id "ENSMUSG00000041115.19"; transcript_id "ENSMUST00000112604.8"; exon_number "12"; exon_id "ENSMUSE00000621877.2"; gene_type "protein_coding"; gene_name "Iqsec2"; transcript_type "protein_coding"; transcript_name "Iqsec2-202"; protein_id "ENSMUSP00000108223.2"; transcript_support_level "1"; mgi_id "MGI:3528396"; tag "basic"; havana_gene "OTTMUSG00000019682.1"; havana_transcript "OTTMUST00000047114.1";
chrX	HAVANA	CDS	150994206	150994367	.	+	.	gene_id "ENSMUSG00000041115.19"; transcript_id "ENSMUST00000112604.8"; exon_number "13"; exon_id "ENSMUSE00000621876.2"; gene_type "protein_coding"; gene_name "Iqsec2"; transcript_type "protein_coding"; transcript_name "Iqsec2-202"; protein_id "ENSMUSP00000108223.2"; transcript_support_level "1"; mgi_id "MGI:3528396"; tag "basic"; havana_gene "OTTMUSG00000019682.1"; havana_transcript "OTTMUST00000047114.1";
chrX	HAVANA	exon	150994206	150994367	.	+	.	gene_id "ENSMUSG00000041115.19"; transcript_id "ENSMUST00000112604.8"; exon_number "14"; exon_id "ENSMUSE00000621876.2"; gene_type "protein_coding"; gene_name "Iqsec2"; transcript_type "protein_coding"; transcript_name "Iqsec2-202"; protein_id "ENSMUSP00000108223.2"; transcript_support_level "1"; mgi_id "MGI:3528396"; tag "basic"; havana_gene "OTTMUSG00000019682.1"; havana_transcript "OTTMUST00000047114.1";
chrX	HAVANA	CDS	150995018	150995140	.	+	.	gene_id "ENSMUSG00000041115.19"; transcript_id "ENSMUST00000112604.8"; exon_number "15"; exon_id "ENSMUSE00000621875.2"; gene_type "protein_coding"; gene_name "Iqsec2"; transcript_type "protein_coding"; transcript_name "Iqsec2-202"; protein_id "ENSMUSP00000108223.2"; transcript_support_level "1"; mgi_id "MGI:3528396"; tag "basic"; havana_gene "OTTMUSG00000019682.1"; havana_transcript "OTTMUST00000047114.1";
chrX	HAVANA	exon	150995018	150995140	.	+	.	gene_id "ENSMUSG00000041115.19"; transcript_id "ENSMUST00000112604.8"; exon_number "16"; exon_id "ENSMUSE00000621875.2"; gene_type "protein_coding"; gene_name "Iqsec2"; transcript_type "protein_coding"; transcript_name "Iqsec2-202"; protein_id "ENSMUSP00000108223.2"; transcript_support_level "1"; mgi_id "MGI:3528396"; tag "basic"; havana_gene "OTTMUSG00000019682.1"; havana_transcript "OTTMUST00000047114.1";
chrX	HAVANA	CDS	150996283	150996449	.	+	.	gene_id "ENSMUSG00000041115.19"; transcript_id "ENSMUST00000112604.8"; exon_number "17"; exon_id "ENSMUSE00000652899.2"; gene_type "protein_coding"; gene_name "Iqsec2"; transcript_type "protein_coding"; transcript_name "Iqsec2-202"; protein_id "ENSMUSP00000108223.2"; transcript_support_level "1"; mgi_id "MGI:3528396"; tag "basic"; havana_gene "OTTMUSG00000019682.1"; havana_transcript "OTTMUST00000047114.1";
chrX	HAVANA	exon	150996283	150996449	.	+	.	gene_id "ENSMUSG00000041115.19"; transcript_id "ENSMUST00000112604.8"; exon_number "18"; exon_id "ENSMUSE00000652899.2"; gene_type "protein_coding"; gene_name "Iqsec2"; transcript_type "protein_coding"; transcript_name "Iqsec2-202"; protein_id "ENSMUSP00000108223.2"; transcript_support_level "1"; mgi_id "MGI:3528396"; tag "basic"; havana_gene "OTTMUSG00000019682.1"; havana_transcript "OTTMUST00000047114.1";
chrX	HAVANA	CDS	150998497	150998636	.	+	.	gene_id "ENSMUSG00000041115.19"; transcript_id "ENSMUST00000112604.8"; exon_number "19"; exon_id "ENSMUSE00000652898.2"; gene_type "protein_coding"; gene_name "Iqsec2"; transcript_type "protein_coding"; transcript_name "Iqsec2-202"; protein_id "ENSMUSP00000108223.2"; transcript_support_level "1"; mgi_id "MGI:3528396"; tag "basic"; havana_gene "OTTMUSG00000019682.1"; havana_transcript "OTTMUST00000047114.1";
chrX	HAVANA	exon	150998497	150998636	.	+	.	gene_id "ENSMUSG00000041115.19"; transcript_id "ENSMUST00000112604.8"; exon_number "20"; exon_id "ENSMUSE00000652898.2"; gene_type "protein_coding"; gene_name "Iqsec2"; transcript_type "protein_coding"; transcript_name "Iqsec2-202"; protein_id "ENSMUSP00000108223.2"; transcript_support_level "1"; mgi_id "MGI:3528396"; tag "basic"; havana_gene "OTTMUSG00000019682.1"; havana_transcript "OTTMUST00000047114.1";
chrX	HAVANA	CDS	150999337	150999462	.	+	.	gene_id "ENSMUSG00000041115.19"; transcript_id "ENSMUST00000112604.8"; exon_number "21"; exon_id "ENSMUSE00000652897.2"; gene_type "protein_coding"; gene_name "Iqsec2"; transcript_type "protein_coding"; transcript_name "Iqsec2-202"; protein_id "ENSMUSP00000108223.2"; transcript_support_level "1"; mgi_id "MGI:3528396"; tag "basic"; havana_gene "OTTMUSG00000019682.1"; havana_transcript "OTTMUST00000047114.1";
chrX	HAVANA	exon	150999337	150999462	.	+	.	gene_id "ENSMUSG00000041115.19"; transcript_id "ENSMUST00000112604.8"; exon_number "22"; exon_id "ENSMUSE00000652897.2"; gene_type "protein_coding"; gene_name "Iqsec2"; transcript_type "protein_coding"; transcript_name "Iqsec2-202"; protein_id "ENSMUSP00000108223.2"; transcript_support_level "1"; mgi_id "MGI:3528396"; tag "basic"; havana_gene "OTTMUSG00000019682.1"; havana_transcript "OTTMUST00000047114.1";
chrX	HAVANA	CDS	151001873	151001972	.	+	.	gene_id "ENSMUSG00000041115.19"; transcript_id "ENSMUST00000112604.8"; exon_number "23"; exon_id "ENSMUSE00000652896.2"; gene_type "protein_coding"; gene_name "Iqsec2"; transcript_type "protein_coding"; transcript_name "Iqsec2-202"; protein_id "ENSMUSP00000108223.2"; transcript_support_level "1"; mgi_id "MGI:3528396"; tag "basic"; havana_gene "OTTMUSG00000019682.1"; havana_transcript "OTTMUST00000047114.1";
chrX	HAVANA	exon	151001873	151001972	.	+	.	gene_id "ENSMUSG00000041115.19"; transcript_id "ENSMUST00000112604.8"; exon_number "24"; exon_id "ENSMUSE00000652896.2"; gene_type "protein_coding"; gene_name "Iqsec2"; transcript_type "protein_coding"; transcript_name "Iqsec2-202"; protein_id "ENSMUSP00000108223.2"; transcript_support_level "1"; mgi_id "MGI:3528396"; tag "basic"; havana_gene "OTTMUSG00000019682.1"; havana_transcript "OTTMUST00000047114.1";
chrX	HAVANA	CDS	151002728	151002889	.	+	.	gene_id "ENSMUSG00000041115.19"; transcript_id "ENSMUST00000112604.8"; exon_number "25"; exon_id "ENSMUSE00000652895.2"; gene_type "protein_coding"; gene_name "Iqsec2"; transcript_type "protein_coding"; transcript_name "Iqsec2-202"; protein_id "ENSMUSP00000108223.2"; transcript_support_level "1"; mgi_id "MGI:3528396"; tag "basic"; havana_gene "OTTMUSG00000019682.1"; havana_transcript "OTTMUST00000047114.1";
chrX	HAVANA	exon	151002728	151002889	.	+	.	gene_id "ENSMUSG00000041115.19"; transcript_id "ENSMUST00000112604.8"; exon_number "26"; exon_id "ENSMUSE00000652895.2"; gene_type "protein_coding"; gene_name "Iqsec2"; transcript_type "protein_coding"; transcript_name "Iqsec2-202"; protein_id "ENSMUSP00000108223.2"; transcript_support_level "1"; mgi_id "MGI:3528396"; tag "basic"; havana_gene "OTTMUSG00000019682.1"; havana_transcript "OTTMUST00000047114.1";
chrX	HAVANA	CDS	151004643	151004816	.	+	.	gene_id "ENSMUSG00000041115.19"; transcript_id "ENSMUST00000112604.8"; exon_number "27"; exon_id "ENSMUSE00000244981.2"; gene_type "protein_coding"; gene_name "Iqsec2"; transcript_type "protein_coding"; transcript_name "Iqsec2-202"; protein_id "ENSMUSP00000108223.2"; transcript_support_level "1"; mgi_id "MGI:3528396"; tag "basic"; havana_gene "OTTMUSG00000019682.1"; havana_transcript "OTTMUST00000047114.1";
chrX	HAVANA	exon	151004643	151004816	.	+	.	gene_id "ENSMUSG00000041115.19"; transcript_id "ENSMUST00000112604.8"; exon_number "28"; exon_id "ENSMUSE00000244981.2"; gene_type "protein_coding"; gene_name "Iqsec2"; transcript_type "protein_coding"; transcript_name "Iqsec2-202"; protein_id "ENSMUSP00000108223.2"; transcript_support_level "1"; mgi_id "MGI:3528396"; tag "basic"; havana_gene "OTTMUSG00000019682.1"; havana_transcript "OTTMUST00000047114.1";
chrX	HAVANA	CDS	151005918	151005928	.	+	.	gene_id "ENSMUSG00000041115.19"; transcript_id "ENSMUST00000112604.8"; exon_number "29"; exon_id "3312";
chrX	HAVANA	exon	151005918	151008232	.	+	.	gene_id "ENSMUSG00000041115.19"; transcript_id "ENSMUST00000112604.8"; exon_number "30"; exon_id "ENSMUSE00001235012.2"; gene_type "protein_coding"; gene_name "Iqsec2"; transcript_type "protein_coding"; transcript_name "Iqsec2-202"; protein_id "ENSMUSP00000108223.2"; transcript_support_level "1"; mgi_id "MGI:3528396"; tag "basic"; havana_gene "OTTMUSG00000019682.1"; havana_transcript "OTTMUST00000047114.1";
chrX	HAVANA	stop_codon	151005929	151005931	.	+	.	gene_id "ENSMUSG00000041115.19"; transcript_id "ENSMUST00000112604.8"; exon_number "31"; exon_id "3313";
chrX	HAVANA	UTR	151005929	151008232	.	+	.	gene_id "ENSMUSG00000041115.19"; transcript_id "ENSMUST00000112604.8"; exon_number "32"; exon_id "3314";
chrX	HAVANA	gene	151016016	151057531	.	+	.	gene_id "ENSMUSG00000025332.15"; transcripts "5"; gene_type "protein_coding"; gene_name "Kdm5c"; mgi_id "MGI:99781"; havana_gene "OTTMUSG00000017219.1";
chrX	IsoQuant	transcript	151016217	151032166	.	+	.	gene_id "ENSMUSG00000025332.15"; transcript_id "transcript5489.chrX.nic"; exons "10";
chrX	IsoQuant	exon	151016217	151016706	.	+	.	gene_id "ENSMUSG00000025332.15"; transcript_id "transcript5489.chrX.nic"; exon_number "1"; exon_id "3315";
chrX	IsoQuant	exon	151020629	151020706	.	+	.	gene_id "ENSMUSG00000025332.15"; transcript_id "transcript5489.chrX.nic"; exon_number "2"; exon_id "ENSMUSE00001235940.2";
chrX	IsoQuant	exon	151022626	151022748	.	+	.	gene_id "ENSMUSG00000025332.15"; transcript_id "transcript5489.chrX.nic"; exon_number "3"; exon_id "ENSMUSE00001204621.2";
chrX	IsoQuant	exon	151023022	151023192	.	+	.	gene_id "ENSMUSG00000025332.15"; transcript_id "transcript5489.chrX.nic"; exon_number "4"; exon_id "ENSMUSE00001249008.2";
chrX	IsoQuant	exon	151025033	151025167	.	+	.	gene_id "ENSMUSG00000025332.15"; transcript_id "transcript5489.chrX.nic"; exon_number "5"; exon_id "ENSMUSE00001266712.2";
chrX	IsoQuant	exon	151027869	151027992	.	+	.	gene_id "ENSMUSG00000025332.15"; transcript_id "transcript5489.chrX.nic"; exon_number "6"; exon_id "ENSMUSE00000504001.2";
chrX	IsoQuant	exon	151028098	151028279	.	+	.	gene_id "ENSMUSG00000025332.15"; transcript_id "transcript5489.chrX.nic"; exon_number "7"; exon_id "ENSMUSE00000404083.2";
chrX	IsoQuant	exon	151029251	151029409	.	+	.	gene_id "ENSMUSG00000025332.15"; transcript_id "transcript5489.chrX.nic"; exon_number "8"; exon_id "ENSMUSE00000332829.3";
chrX	IsoQuant	exon	151031424	151031543	.	+	.	gene_id "ENSMUSG00000025332.15"; transcript_id "transcript5489.chrX.nic"; exon_number "9"; exon_id "ENSMUSE00000544188.2";
chrX	IsoQuant	exon	151031658	151032166	.	+	.	gene_id "ENSMUSG00000025332.15"; transcript_id "transcript5489.chrX.nic"; exon_number "10"; exon_id "3316";
chrX	IsoQuant	transcript	151016228	151029797	.	+	.	gene_id "ENSMUSG00000025332.15"; transcript_id "transcript5493.chrX.nic"; exons "6";
chrX	IsoQuant	exon	151016228	151016706	.	+	.	gene_id "ENSMUSG00000025332.15"; transcript_id "transcript5493.chrX.nic"; exon_number "1"; exon_id "3317";
chrX	IsoQuant	exon	151020629	151020706	.	+	.	gene_id "ENSMUSG00000025332.15"; transcript_id "transcript5493.chrX.nic"; exon_number "2"; exon_id "ENSMUSE00001235940.2";
chrX	IsoQuant	exon	151022626	151022748	.	+	.	gene_id "ENSMUSG00000025332.15"; transcript_id "transcript5493.chrX.nic"; exon_number "3"; exon_id "ENSMUSE00001204621.2";
chrX	IsoQuant	exon	151023022	151023192	.	+	.	gene_id "ENSMUSG00000025332.15"; transcript_id "transcript5493.chrX.nic"; exon_number "4"; exon_id "ENSMUSE00001249008.2";
chrX	IsoQuant	exon	151025033	151025167	.	+	.	gene_id "ENSMUSG00000025332.15"; transcript_id "transcript5493.chrX.nic"; exon_number "5"; exon_id "ENSMUSE00001266712.2";
chrX	IsoQuant	exon	151027869	151029797	.	+	.	gene_id "ENSMUSG00000025332.15"; transcript_id "transcript5493.chrX.nic"; exon_number "6"; exon_id "3318";
chrX	HAVANA	transcript	151016268	151056768	.	+	.	gene_id "ENSMUSG00000025332.15"; transcript_id "ENSMUST00000082177.13"; exons "25"; gene_type "protein_coding"; gene_name "Kdm5c"; transcript_type "protein_coding"; transcript_name "Kdm5c-201"; protein_id "ENSMUSP00000080814.7"; transcript_support_level "5"; mgi_id "MGI:99781"; tag "basic"; havana_gene "OTTMUSG00000017219.1"; havana_transcript "OTTMUST00000041694.1";
chrX	HAVANA	UTR	151016268	151016556	.	+	.	gene_id "ENSMUSG00000025332.15"; transcript_id "ENSMUST00000082177.13"; exon_number "1"; exon_id "3319";
chrX	HAVANA	exon	151016268	151016706	.	+	.	gene_id "ENSMUSG00000025332.15"; transcript_id "ENSMUST00000082177.13"; exon_number "2"; exon_id "ENSMUSE00000338531.3"; gene_type "protein_coding"; gene_name "Kdm5c"; transcript_type "protein_coding"; transcript_name "Kdm5c-201"; protein_id "ENSMUSP00000080814.7"; transcript_support_level "5"; mgi_id "MGI:99781"; tag "basic"; havana_gene "OTTMUSG00000017219.1"; havana_transcript "OTTMUST00000041694.1";
chrX	HAVANA	start_codon	151016557	151016559	.	+	.	gene_id "ENSMUSG00000025332.15"; transcript_id "ENSMUST00000082177.13"; exon_number "3"; exon_id "3320";
chrX	HAVANA	CDS	151016557	151016706	.	+	.	gene_id "ENSMUSG00000025332.15"; transcript_id "ENSMUST00000082177.13"; exon_number "4"; exon_id "3321";
chrX	HAVANA	CDS	151020629	151020706	.	+	.	gene_id "ENSMUSG00000025332.15"; transcript_id "ENSMUST00000082177.13"; exon_number "5"; exon_id "ENSMUSE00001235940.2"; gene_type "protein_coding"; gene_name "Kdm5c"; transcript_type "protein_coding"; transcript_name "Kdm5c-201"; protein_id "ENSMUSP00000080814.7"; transcript_support_level "5"; mgi_id "MGI:99781"; tag "basic"; havana_gene "OTTMUSG00000017219.1"; havana_transcript "OTTMUST00000041694.1";
chrX	HAVANA	exon	151020629	151020706	.	+	.	gene_id "ENSMUSG00000025332.15"; transcript_id "ENSMUST00000082177.13"; exon_number "6"; exon_id "ENSMUSE00001235940.2"; gene_type "protein_coding"; gene_name "Kdm5c"; transcript_type "protein_coding"; transcript_name "Kdm5c-201"; protein_id "ENSMUSP00000080814.7"; transcript_support_level "5"; mgi_id "MGI:99781"; tag "basic"; havana_gene "OTTMUSG00000017219.1"; havana_transcript "OTTMUST00000041694.1";
chrX	HAVANA	CDS	151023022	151023192	.	+	.	gene_id "ENSMUSG00000025332.15"; transcript_id "ENSMUST00000082177.13"; exon_number "7"; exon_id "ENSMUSE00001249008.2"; gene_type "protein_coding"; gene_name "Kdm5c"; transcript_type "protein_coding"; transcript_name "Kdm5c-201"; protein_id "ENSMUSP00000080814.7"; transcript_support_level "5"; mgi_id "MGI:99781"; tag "basic"; havana_gene "OTTMUSG00000017219.1"; havana_transcript "OTTMUST00000041694.1";
chrX	HAVANA	exon	151023022	151023192	.	+	.	gene_id "ENSMUSG00000025332.15"; transcript_id "ENSMUST00000082177.13"; exon_number "8"; exon_id "ENSMUSE00001249008.2"; gene_type "protein_coding"; gene_name "Kdm5c"; transcript_type "protein_coding"; transcript_name "Kdm5c-201"; protein_id "ENSMUSP00000080814.7"; transcript_support_level "5"; mgi_id "MGI:99781"; tag "basic"; havana_gene "OTTMUSG00000017219.1"; havana_transcript "OTTMUST00000041694.1";
chrX	HAVANA	CDS	151025033	151025167	.	+	.	gene_id "ENSMUSG00000025332.15"; transcript_id "ENSMUST00000082177.13"; exon_number "9"; exon_id "ENSMUSE00001266712.2"; gene_type "protein_coding"; gene_name "Kdm5c"; transcript_type "protein_coding"; transcript_name "Kdm5c-201"; protein_id "ENSMUSP00000080814.7"; transcript_support_level "5"; mgi_id "MGI:99781"; tag "basic"; havana_gene "OTTMUSG00000017219.1"; havana_transcript "OTTMUST00000041694.1";
chrX	HAVANA	exon	151025033	151025167	.	+	.	gene_id "ENSMUSG00000025332.15"; transcript_id "ENSMUST00000082177.13"; exon_number "10"; exon_id "ENSMUSE00001266712.2"; gene_type "protein_coding"; gene_name "Kdm5c"; transcript_type "protein_coding"; transcript_name "Kdm5c-201"; protein_id "ENSMUSP00000080814.7"; transcript_support_level "5"; mgi_id "MGI:99781"; tag "basic"; havana_gene "OTTMUSG00000017219.1"; havana_transcript "OTTMUST00000041694.1";
chrX	HAVANA	CDS	151027869	151027992	.	+	.	gene_id "ENSMUSG00000025332.15"; transcript_id "ENSMUST00000082177.13"; exon_number "11"; exon_id "ENSMUSE00000504001.2"; gene_type "protein_coding"; gene_name "Kdm5c"; transcript_type "protein_coding"; transcript_name "Kdm5c-201"; protein_id "ENSMUSP00000080814.7"; transcript_support_level "5"; mgi_id "MGI:99781"; tag "basic"; havana_gene "OTTMUSG00000017219.1"; havana_transcript "OTTMUST00000041694.1";
chrX	HAVANA	exon	151027869	151027992	.	+	.	gene_id "ENSMUSG00000025332.15"; transcript_id "ENSMUST00000082177.13"; exon_number "12"; exon_id "ENSMUSE00000504001.2"; gene_type "protein_coding"; gene_name "Kdm5c"; transcript_type "protein_coding"; transcript_name "Kdm5c-201"; protein_id "ENSMUSP00000080814.7"; transcript_support_level "5"; mgi_id "MGI:99781"; tag "basic"; havana_gene "OTTMUSG00000017219.1"; havana_transcript "OTTMUST00000041694.1";
chrX	HAVANA	CDS	151028098	151028279	.	+	.	gene_id "ENSMUSG00000025332.15"; transcript_id "ENSMUST00000082177.13"; exon_number "13"; exon_id "ENSMUSE00000404083.2"; gene_type "protein_coding"; gene_name "Kdm5c"; transcript_type "protein_coding"; transcript_name "Kdm5c-201"; protein_id "ENSMUSP00000080814.7"; transcript_support_level "5"; mgi_id "MGI:99781"; tag "basic"; havana_gene "OTTMUSG00000017219.1"; havana_transcript "OTTMUST00000041694.1";
chrX	HAVANA	exon	151028098	151028279	.	+	.	gene_id "ENSMUSG00000025332.15"; transcript_id "ENSMUST00000082177.13"; exon_number "14"; exon_id "ENSMUSE00000404083.2"; gene_type "protein_coding"; gene_name "Kdm5c"; transcript_type "protein_coding"; transcript_name "Kdm5c-201"; protein_id "ENSMUSP00000080814.7"; transcript_support_level "5"; mgi_id "MGI:99781"; tag "basic"; havana_gene "OTTMUSG00000017219.1"; havana_transcript "OTTMUST00000041694.1";
chrX	HAVANA	CDS	151029251	151029409	.	+	.	gene_id "ENSMUSG00000025332.15"; transcript_id "ENSMUST00000082177.13"; exon_number "15"; exon_id "ENSMUSE00000332829.3"; gene_type "protein_coding"; gene_name "Kdm5c"; transcript_type "protein_coding"; transcript_name "Kdm5c-201"; protein_id "ENSMUSP00000080814.7"; transcript_support_level "5"; mgi_id "MGI:99781"; tag "basic"; havana_gene "OTTMUSG00000017219.1"; havana_transcript "OTTMUST00000041694.1";
chrX	HAVANA	exon	151029251	151029409	.	+	.	gene_id "ENSMUSG00000025332.15"; transcript_id "ENSMUST00000082177.13"; exon_number "16"; exon_id "ENSMUSE00000332829.3"; gene_type "protein_coding"; gene_name "Kdm5c"; transcript_type "protein_coding"; transcript_name "Kdm5c-201"; protein_id "ENSMUSP00000080814.7"; transcript_support_level "5"; mgi_id "MGI:99781"; tag "basic"; havana_gene "OTTMUSG00000017219.1"; havana_transcript "OTTMUST00000041694.1";
chrX	HAVANA	CDS	151031424	151031543	.	+	.	gene_id "ENSMUSG00000025332.15"; transcript_id "ENSMUST00000082177.13"; exon_number "17"; exon_id "ENSMUSE00000544188.2"; gene_type "protein_coding"; gene_name "Kdm5c"; transcript_type "protein_coding"; transcript_name "Kdm5c-201"; protein_id "ENSMUSP00000080814.7"; transcript_support_level "5"; mgi_id "MGI:99781"; tag "basic"; havana_gene "OTTMUSG00000017219.1"; havana_transcript "OTTMUST00000041694.1";
chrX	HAVANA	exon	151031424	151031543	.	+	.	gene_id "ENSMUSG00000025332.15"; transcript_id "ENSMUST00000082177.13"; exon_number "18"; exon_id "ENSMUSE00000544188.2"; gene_type "protein_coding"; gene_name "Kdm5c"; transcript_type "protein_coding"; transcript_name "Kdm5c-201"; protein_id "ENSMUSP00000080814.7"; transcript_support_level "5"; mgi_id "MGI:99781"; tag "basic"; havana_gene "OTTMUSG00000017219.1"; havana_transcript "OTTMUST00000041694.1";
chrX	HAVANA	CDS	151031658	151031816	.	+	.	gene_id "ENSMUSG00000025332.15"; transcript_id "ENSMUST00000082177.13"; exon_number "19"; exon_id "ENSMUSE00000544187.2"; gene_type "protein_coding"; gene_name "Kdm5c"; transcript_type "protein_coding"; transcript_name "Kdm5c-201"; protein_id "ENSMUSP00000080814.7"; transcript_support_level "5"; mgi_id "MGI:99781"; tag "basic"; havana_gene "OTTMUSG00000017219.1"; havana_transcript "OTTMUST00000041694.1";
chrX	HAVANA	exon	151031658	151031816	.	+	.	gene_id "ENSMUSG00000025332.15"; transcript_id "ENSMUST00000082177.13"; exon_number "20"; exon_id "ENSMUSE00000544187.2"; gene_type "protein_coding"; gene_name "Kdm5c"; transcript_type "protein_coding"; transcript_name "Kdm5c-201"; protein_id "ENSMUSP00000080814.7"; transcript_support_level "5"; mgi_id "MGI:99781"; tag "basic"; havana_gene "OTTMUSG00000017219.1"; havana_transcript "OTTMUST00000041694.1";
chrX	HAVANA	CDS	151036420	151036601	.	+	.	gene_id "ENSMUSG00000025332.15"; transcript_id "ENSMUST00000082177.13"; exon_number "21"; exon_id "ENSMUSE00000544185.2"; gene_type "protein_coding"; gene_name "Kdm5c"; transcript_type "protein_coding"; transcript_name "Kdm5c-201"; protein_id "ENSMUSP00000080814.7"; transcript_support_level "5"; mgi_id "MGI:99781"; tag "basic"; havana_gene "OTTMUSG00000017219.1"; havana_transcript "OTTMUST00000041694.1";
chrX	HAVANA	exon	151036420	151036601	.	+	.	gene_id "ENSMUSG00000025332.15"; transcript_id "ENSMUST00000082177.13"; exon_number "22"; exon_id "ENSMUSE00000544185.2"; gene_type "protein_coding"; gene_name "Kdm5c"; transcript_type "protein_coding"; transcript_name "Kdm5c-201"; protein_id "ENSMUSP00000080814.7"; transcript_support_level "5"; mgi_id "MGI:99781"; tag "basic"; havana_gene "OTTMUSG00000017219.1"; havana_transcript "OTTMUST00000041694.1";
chrX	HAVANA	CDS	151036695	151036857	.	+	.	gene_id "ENSMUSG00000025332.15"; transcript_id "ENSMUST00000082177.13"; exon_number "23"; exon_id "ENSMUSE00000500526.2"; gene_type "protein_coding"; gene_name "Kdm5c"; transcript_type "protein_coding"; transcript_name "Kdm5c-201"; protein_id "ENSMUSP00000080814.7"; transcript_support_level "5"; mgi_id "MGI:99781"; tag "basic"; havana_gene "OTTMUSG00000017219.1"; havana_transcript "OTTMUST00000041694.1";
chrX	HAVANA	exon	151036695	151036857	.	+	.	gene_id "ENSMUSG00000025332.15"; transcript_id "ENSMUST00000082177.13"; exon_number "24"; exon_id "ENSMUSE00000500526.2"; gene_type "protein_coding"; gene_name "Kdm5c"; transcript_type "protein_coding"; transcript_name "Kdm5c-201"; protein_id "ENSMUSP00000080814.7"; transcript_support_level "5"; mgi_id "MGI:99781"; tag "basic"; havana_gene "OTTMUSG00000017219.1"; havana_transcript "OTTMUST00000041694.1";
chrX	HAVANA	CDS	151044933	151045052	.	+	.	gene_id "ENSMUSG00000025332.15"; transcript_id "ENSMUST00000082177.13"; exon_number "25"; exon_id "ENSMUSE00000506176.2"; gene_type "protein_coding"; gene_name "Kdm5c"; transcript_type "protein_coding"; transcript_name "Kdm5c-201"; protein_id "ENSMUSP00000080814.7"; transcript_support_level "5"; mgi_id "MGI:99781"; tag "basic"; havana_gene "OTTMUSG00000017219.1"; havana_transcript "OTTMUST00000041694.1";
chrX	HAVANA	exon	151044933	151045052	.	+	.	gene_id "ENSMUSG00000025332.15"; transcript_id "ENSMUST00000082177.13"; exon_number "26"; exon_id "ENSMUSE00000506176.2"; gene_type "protein_coding"; gene_name "Kdm5c"; transcript_type "protein_coding"; transcript_name "Kdm5c-201"; protein_id "ENSMUSP00000080814.7"; transcript_support_level "5"; mgi_id "MGI:99781"; tag "basic"; havana_gene "OTTMUSG00000017219.1"; havana_transcript "OTTMUST00000041694.1";
chrX	HAVANA	CDS	151045159	151045353	.	+	.	gene_id "ENSMUSG00000025332.15"; transcript_id "ENSMUST00000082177.13"; exon_number "27"; exon_id "ENSMUSE00000487484.2"; gene_type "protein_coding"; gene_name "Kdm5c"; transcript_type "protein_coding"; transcript_name "Kdm5c-201"; protein_id "ENSMUSP00000080814.7"; transcript_support_level "5"; mgi_id "MGI:99781"; tag "basic"; havana_gene "OTTMUSG00000017219.1"; havana_transcript "OTTMUST00000041694.1";
chrX	HAVANA	exon	151045159	151045353	.	+	.	gene_id "ENSMUSG00000025332.15"; transcript_id "ENSMUST00000082177.13"; exon_number "28"; exon_id "ENSMUSE00000487484.2"; gene_type "protein_coding"; gene_name "Kdm5c"; transcript_type "protein_coding"; transcript_name "Kdm5c-201"; protein_id "ENSMUSP00000080814.7"; transcript_support_level "5"; mgi_id "MGI:99781"; tag "basic"; havana_gene "OTTMUSG00000017219.1"; havana_transcript "OTTMUST00000041694.1";
chrX	HAVANA	CDS	151049553	151049734	.	+	.	gene_id "ENSMUSG00000025332.15"; transcript_id "ENSMUST00000082177.13"; exon_number "29"; exon_id "ENSMUSE00000478969.2"; gene_type "protein_coding"; gene_name "Kdm5c"; transcript_type "protein_coding"; transcript_name "Kdm5c-201"; protein_id "ENSMUSP00000080814.7"; transcript_support_level "5"; mgi_id "MGI:99781"; tag "basic"; havana_gene "OTTMUSG00000017219.1"; havana_transcript "OTTMUST00000041694.1";
chrX	HAVANA	exon	151049553	151049734	.	+	.	gene_id "ENSMUSG00000025332.15"; transcript_id "ENSMUST00000082177.13"; exon_number "30"; exon_id "ENSMUSE00000478969.2"; gene_type "protein_coding"; gene_name "Kdm5c"; transcript_type "protein_coding"; transcript_name "Kdm5c-201"; protein_id "ENSMUSP00000080814.7"; transcript_support_level "5"; mgi_id "MGI:99781"; tag "basic"; havana_gene "OTTMUSG00000017219.1"; havana_transcript "OTTMUST00000041694.1";
chrX	HAVANA	CDS	151049813	151049937	.	+	.	gene_id "ENSMUSG00000025332.15"; transcript_id "ENSMUST00000082177.13"; exon_number "31"; exon_id "ENSMUSE00000244736.2"; gene_type "protein_coding"; gene_name "Kdm5c"; transcript_type "protein_coding"; transcript_name "Kdm5c-201"; protein_id "ENSMUSP00000080814.7"; transcript_support_level "5"; mgi_id "MGI:99781"; tag "basic"; havana_gene "OTTMUSG00000017219.1"; havana_transcript "OTTMUST00000041694.1";
chrX	HAVANA	exon	151049813	151049937	.	+	.	gene_id "ENSMUSG00000025332.15"; transcript_id "ENSMUST00000082177.13"; exon_number "32"; exon_id "ENSMUSE00000244736.2"; gene_type "protein_coding"; gene_name "Kdm5c"; transcript_type "protein_coding"; transcript_name "Kdm5c-201"; protein_id "ENSMUSP00000080814.7"; transcript_support_level "5"; mgi_id "MGI:99781"; tag "basic"; havana_gene "OTTMUSG00000017219.1"; havana_transcript "OTTMUST00000041694.1";
chrX	HAVANA	CDS	151050079	151050226	.	+	.	gene_id "ENSMUSG00000025332.15"; transcript_id "ENSMUST00000082177.13"; exon_number "33"; exon_id "ENSMUSE00000244730.2"; gene_type "protein_coding"; gene_name "Kdm5c"; transcript_type "protein_coding"; transcript_name "Kdm5c-201"; protein_id "ENSMUSP00000080814.7"; transcript_support_level "5"; mgi_id "MGI:99781"; tag "basic"; havana_gene "OTTMUSG00000017219.1"; havana_transcript "OTTMUST00000041694.1";
chrX	HAVANA	exon	151050079	151050226	.	+	.	gene_id "ENSMUSG00000025332.15"; transcript_id "ENSMUST00000082177.13"; exon_number "34"; exon_id "ENSMUSE00000244730.2"; gene_type "protein_coding"; gene_name "Kdm5c"; transcript_type "protein_coding"; transcript_name "Kdm5c-201"; protein_id "ENSMUSP00000080814.7"; transcript_support_level "5"; mgi_id "MGI:99781"; tag "basic"; havana_gene "OTTMUSG00000017219.1"; havana_transcript "OTTMUST00000041694.1";
chrX	HAVANA	CDS	151050891	151050996	.	+	.	gene_id "ENSMUSG00000025332.15"; transcript_id "ENSMUST00000082177.13"; exon_number "35"; exon_id "ENSMUSE00000393236.2"; gene_type "protein_coding"; gene_name "Kdm5c"; transcript_type "protein_coding"; transcript_name "Kdm5c-201"; protein_id "ENSMUSP00000080814.7"; transcript_support_level "5"; mgi_id "MGI:99781"; tag "basic"; havana_gene "OTTMUSG00000017219.1"; havana_transcript "OTTMUST00000041694.1";
chrX	HAVANA	exon	151050891	151050996	.	+	.	gene_id "ENSMUSG00000025332.15"; transcript_id "ENSMUST00000082177.13"; exon_number "36"; exon_id "ENSMUSE00000393236.2"; gene_type "protein_coding"; gene_name "Kdm5c"; transcript_type "protein_coding"; transcript_name "Kdm5c-201"; protein_id "ENSMUSP00000080814.7"; transcript_support_level "5"; mgi_id "MGI:99781"; tag "basic"; havana_gene "OTTMUSG00000017219.1"; havana_transcript "OTTMUST00000041694.1";
chrX	HAVANA	CDS	151051761	151052119	.	+	.	gene_id "ENSMUSG00000025332.15"; transcript_id "ENSMUST00000082177.13"; exon_number "37"; exon_id "ENSMUSE00000244712.2"; gene_type "protein_coding"; gene_name "Kdm5c"; transcript_type "protein_coding"; transcript_name "Kdm5c-201"; protein_id "ENSMUSP00000080814.7"; transcript_support_level "5"; mgi_id "MGI:99781"; tag "basic"; havana_gene "OTTMUSG00000017219.1"; havana_transcript "OTTMUST00000041694.1";
chrX	HAVANA	exon	151051761	151052119	.	+	.	gene_id "ENSMUSG00000025332.15"; transcript_id "ENSMUST00000082177.13"; exon_number "38"; exon_id "ENSMUSE00000244712.2"; gene_type "protein_coding"; gene_name "Kdm5c"; transcript_type "protein_coding"; transcript_name "Kdm5c-201"; protein_id "ENSMUSP00000080814.7"; transcript_support_level "5"; mgi_id "MGI:99781"; tag "basic"; havana_gene "OTTMUSG00000017219.1"; havana_transcript "OTTMUST00000041694.1";
chrX	HAVANA	CDS	151052711	151052849	.	+	.	gene_id "ENSMUSG00000025332.15"; transcript_id "ENSMUST00000082177.13"; exon_number "39"; exon_id "ENSMUSE00000461832.2"; gene_type "protein_coding"; gene_name "Kdm5c"; transcript_type "protein_coding"; transcript_name "Kdm5c-201"; protein_id "ENSMUSP00000080814.7"; transcript_support_level "5"; mgi_id "MGI:99781"; tag "basic"; havana_gene "OTTMUSG00000017219.1"; havana_transcript "OTTMUST00000041694.1";
chrX	HAVANA	exon	151052711	151052849	.	+	.	gene_id "ENSMUSG00000025332.15"; transcript_id "ENSMUST00000082177.13"; exon_number "40"; exon_id "ENSMUSE00000461832.2"; gene_type "protein_coding"; gene_name "Kdm5c"; transcript_type "protein_coding"; transcript_name "Kdm5c-201"; protein_id "ENSMUSP00000080814.7"; transcript_support_level "5"; mgi_id "MGI:99781"; tag "basic"; havana_gene "OTTMUSG00000017219.1"; havana_transcript "OTTMUST00000041694.1";
chrX	HAVANA	CDS	151053348	151053527	.	+	.	gene_id "ENSMUSG00000025332.15"; transcript_id "ENSMUST00000082177.13"; exon_number "41"; exon_id "ENSMUSE00000244695.2"; gene_type "protein_coding"; gene_name "Kdm5c"; transcript_type "protein_coding"; transcript_name "Kdm5c-201"; protein_id "ENSMUSP00000080814.7"; transcript_support_level "5"; mgi_id "MGI:99781"; tag "basic"; havana_gene "OTTMUSG00000017219.1"; havana_transcript "OTTMUST00000041694.1";
chrX	HAVANA	exon	151053348	151053527	.	+	.	gene_id "ENSMUSG00000025332.15"; transcript_id "ENSMUST00000082177.13"; exon_number "42"; exon_id "ENSMUSE00000244695.2"; gene_type "protein_coding"; gene_name "Kdm5c"; transcript_type "protein_coding"; transcript_name "Kdm5c-201"; protein_id "ENSMUSP00000080814.7"; transcript_support_level "5"; mgi_id "MGI:99781"; tag "basic"; havana_gene "OTTMUSG00000017219.1"; havana_transcript "OTTMUST00000041694.1";
chrX	HAVANA	CDS	151053690	151053827	.	+	.	gene_id "ENSMUSG00000025332.15"; transcript_id "ENSMUST00000082177.13"; exon_number "43"; exon_id "ENSMUSE00000467686.2"; gene_type "protein_coding"; gene_name "Kdm5c"; transcript_type "protein_coding"; transcript_name "Kdm5c-201"; protein_id "ENSMUSP00000080814.7"; transcript_support_level "5"; mgi_id "MGI:99781"; tag "basic"; havana_gene "OTTMUSG00000017219.1"; havana_transcript "OTTMUST00000041694.1";
chrX	HAVANA	exon	151053690	151053827	.	+	.	gene_id "ENSMUSG00000025332.15"; transcript_id "ENSMUST00000082177.13"; exon_number "44"; exon_id "ENSMUSE00000467686.2"; gene_type "protein_coding"; gene_name "Kdm5c"; transcript_type "protein_coding"; transcript_name "Kdm5c-201"; protein_id "ENSMUSP00000080814.7"; transcript_support_level "5"; mgi_id "MGI:99781"; tag "basic"; havana_gene "OTTMUSG00000017219.1"; havana_transcript "OTTMUST00000041694.1";
chrX	HAVANA	CDS	151054008	151054589	.	+	.	gene_id "ENSMUSG00000025332.15"; transcript_id "ENSMUST00000082177.13"; exon_number "45"; exon_id "ENSMUSE00000244680.2"; gene_type "protein_coding"; gene_name "Kdm5c"; transcript_type "protein_coding"; transcript_name "Kdm5c-201"; protein_id "ENSMUSP00000080814.7"; transcript_support_level "5"; mgi_id "MGI:99781"; tag "basic"; havana_gene "OTTMUSG00000017219.1"; havana_transcript "OTTMUST00000041694.1";
chrX	HAVANA	exon	151054008	151054589	.	+	.	gene_id "ENSMUSG00000025332.15"; transcript_id "ENSMUST00000082177.13"; exon_number "46"; exon_id "ENSMUSE00000244680.2"; gene_type "protein_coding"; gene_name "Kdm5c"; transcript_type "protein_coding"; transcript_name "Kdm5c-201"; protein_id "ENSMUSP00000080814.7"; transcript_support_level "5"; mgi_id "MGI:99781"; tag "basic"; havana_gene "OTTMUSG00000017219.1"; havana_transcript "OTTMUST00000041694.1";
chrX	HAVANA	CDS	151054856	151054925	.	+	.	gene_id "ENSMUSG00000025332.15"; transcript_id "ENSMUST00000082177.13"; exon_number "47"; exon_id "ENSMUSE00000692339.2"; gene_type "protein_coding"; gene_name "Kdm5c"; transcript_type "protein_coding"; transcript_name "Kdm5c-201"; protein_id "ENSMUSP00000080814.7"; transcript_support_level "5"; mgi_id "MGI:99781"; tag "basic"; havana_gene "OTTMUSG00000017219.1"; havana_transcript "OTTMUST00000041694.1";
chrX	HAVANA	exon	151054856	151054925	.	+	.	gene_id "ENSMUSG00000025332.15"; transcript_id "ENSMUST00000082177.13"; exon_number "48"; exon_id "ENSMUSE00000692339.2"; gene_type "protein_coding"; gene_name "Kdm5c"; transcript_type "protein_coding"; transcript_name "Kdm5c-201"; protein_id "ENSMUSP00000080814.7"; transcript_support_level "5"; mgi_id "MGI:99781"; tag "basic"; havana_gene "OTTMUSG00000017219.1"; havana_transcript "OTTMUST00000041694.1";
chrX	HAVANA	CDS	151055071	151055270	.	+	.	gene_id "ENSMUSG00000025332.15"; transcript_id "ENSMUST00000082177.13"; exon_number "49"; exon_id "ENSMUSE00000469209.2"; gene_type "protein_coding"; gene_name "Kdm5c"; transcript_type "protein_coding"; transcript_name "Kdm5c-201"; protein_id "ENSMUSP00000080814.7"; transcript_support_level "5"; mgi_id "MGI:99781"; tag "basic"; havana_gene "OTTMUSG00000017219.1"; havana_transcript "OTTMUST00000041694.1";
chrX	HAVANA	exon	151055071	151055270	.	+	.	gene_id "ENSMUSG00000025332.15"; transcript_id "ENSMUST00000082177.13"; exon_number "50"; exon_id "ENSMUSE00000469209.2"; gene_type "protein_coding"; gene_name "Kdm5c"; transcript_type "protein_coding"; transcript_name "Kdm5c-201"; protein_id "ENSMUSP00000080814.7"; transcript_support_level "5"; mgi_id "MGI:99781"; tag "basic"; havana_gene "OTTMUSG00000017219.1"; havana_transcript "OTTMUST00000041694.1";
chrX	HAVANA	CDS	151055705	151056067	.	+	.	gene_id "ENSMUSG00000025332.15"; transcript_id "ENSMUST00000082177.13"; exon_number "51"; exon_id "3322";
chrX	HAVANA	exon	151055705	151056768	.	+	.	gene_id "ENSMUSG00000025332.15"; transcript_id "ENSMUST00000082177.13"; exon_number "52"; exon_id "ENSMUSE00000474858.6"; gene_type "protein_coding"; gene_name "Kdm5c"; transcript_type "protein_coding"; transcript_name "Kdm5c-201"; protein_id "ENSMUSP00000080814.7"; transcript_support_level "5"; mgi_id "MGI:99781"; tag "basic"; havana_gene "OTTMUSG00000017219.1"; havana_transcript "OTTMUST00000041694.1";
chrX	HAVANA	stop_codon	151056068	151056070	.	+	.	gene_id "ENSMUSG00000025332.15"; transcript_id "ENSMUST00000082177.13"; exon_number "53"; exon_id "3323";
chrX	HAVANA	UTR	151056068	151056768	.	+	.	gene_id "ENSMUSG00000025332.15"; transcript_id "ENSMUST00000082177.13"; exon_number "54"; exon_id "3324";
chrX	HAVANA	transcript	151016225	151057531	.	+	.	gene_id "ENSMUSG00000025332.15"; transcript_id "ENSMUST00000112588.9"; exons "26"; gene_type "protein_coding"; gene_name "Kdm5c"; transcript_type "protein_coding"; transcript_name "Kdm5c-203"; protein_id "ENSMUSP00000108207.3"; transcript_support_level "1"; mgi_id "MGI:99781"; tag "basic"; ccdsid "CCDS41178.1"; havana_gene "OTTMUSG00000017219.1"; havana_transcript "OTTMUST00000041691.1";
chrX	HAVANA	UTR	151016225	151016556	.	+	.	gene_id "ENSMUSG00000025332.15"; transcript_id "ENSMUST00000112588.9"; exon_number "1"; exon_id "3325";
chrX	HAVANA	exon	151016225	151016706	.	+	.	gene_id "ENSMUSG00000025332.15"; transcript_id "ENSMUST00000112588.9"; exon_number "2"; exon_id "ENSMUSE00000692380.2"; gene_type "protein_coding"; gene_name "Kdm5c"; transcript_type "protein_coding"; transcript_name "Kdm5c-203"; protein_id "ENSMUSP00000108207.3"; transcript_support_level "1"; mgi_id "MGI:99781"; tag "basic"; ccdsid "CCDS41178.1"; havana_gene "OTTMUSG00000017219.1"; havana_transcript "OTTMUST00000041691.1";
chrX	HAVANA	start_codon	151016557	151016559	.	+	.	gene_id "ENSMUSG00000025332.15"; transcript_id "ENSMUST00000112588.9"; exon_number "3"; exon_id "chrX.3320";
chrX	HAVANA	CDS	151016557	151016706	.	+	.	gene_id "ENSMUSG00000025332.15"; transcript_id "ENSMUST00000112588.9"; exon_number "4"; exon_id "chrX.3321";
chrX	HAVANA	CDS	151020629	151020706	.	+	.	gene_id "ENSMUSG00000025332.15"; transcript_id "ENSMUST00000112588.9"; exon_number "5"; exon_id "ENSMUSE00001235940.2"; gene_type "protein_coding"; gene_name "Kdm5c"; transcript_type "protein_coding"; transcript_name "Kdm5c-203"; protein_id "ENSMUSP00000108207.3"; transcript_support_level "1"; mgi_id "MGI:99781"; tag "basic"; ccdsid "CCDS41178.1"; havana_gene "OTTMUSG00000017219.1"; havana_transcript "OTTMUST00000041691.1";
chrX	HAVANA	exon	151020629	151020706	.	+	.	gene_id "ENSMUSG00000025332.15"; transcript_id "ENSMUST00000112588.9"; exon_number "6"; exon_id "ENSMUSE00001235940.2"; gene_type "protein_coding"; gene_name "Kdm5c"; transcript_type "protein_coding"; transcript_name "Kdm5c-203"; protein_id "ENSMUSP00000108207.3"; transcript_support_level "1"; mgi_id "MGI:99781"; tag "basic"; ccdsid "CCDS41178.1"; havana_gene "OTTMUSG00000017219.1"; havana_transcript "OTTMUST00000041691.1";
chrX	HAVANA	CDS	151022626	151022748	.	+	.	gene_id "ENSMUSG00000025332.15"; transcript_id "ENSMUST00000112588.9"; exon_number "7"; exon_id "ENSMUSE00001204621.2"; gene_type "protein_coding"; gene_name "Kdm5c"; transcript_type "protein_coding"; transcript_name "Kdm5c-203"; protein_id "ENSMUSP00000108207.3"; transcript_support_level "1"; mgi_id "MGI:99781"; tag "basic"; ccdsid "CCDS41178.1"; havana_gene "OTTMUSG00000017219.1"; havana_transcript "OTTMUST00000041691.1";
chrX	HAVANA	exon	151022626	151022748	.	+	.	gene_id "ENSMUSG00000025332.15"; transcript_id "ENSMUST00000112588.9"; exon_number "8"; exon_id "ENSMUSE00001204621.2"; gene_type "protein_coding"; gene_name "Kdm5c"; transcript_type "protein_coding"; transcript_name "Kdm5c-203"; protein_id "ENSMUSP00000108207.3"; transcript_support_level "1"; mgi_id "MGI:99781"; tag "basic"; ccdsid "CCDS41178.1"; havana_gene "OTTMUSG00000017219.1"; havana_transcript "OTTMUST00000041691.1";
chrX	HAVANA	CDS	151023022	151023192	.	+	.	gene_id "ENSMUSG00000025332.15"; transcript_id "ENSMUST00000112588.9"; exon_number "9"; exon_id "ENSMUSE00001249008.2"; gene_type "protein_coding"; gene_name "Kdm5c"; transcript_type "protein_coding"; transcript_name "Kdm5c-203"; protein_id "ENSMUSP00000108207.3"; transcript_support_level "1"; mgi_id "MGI:99781"; tag "basic"; ccdsid "CCDS41178.1"; havana_gene "OTTMUSG00000017219.1"; havana_transcript "OTTMUST00000041691.1";
chrX	HAVANA	exon	151023022	151023192	.	+	.	gene_id "ENSMUSG00000025332.15"; transcript_id "ENSMUST00000112588.9"; exon_number "10"; exon_id "ENSMUSE00001249008.2"; gene_type "protein_coding"; gene_name "Kdm5c"; transcript_type "protein_coding"; transcript_name "Kdm5c-203"; protein_id "ENSMUSP00000108207.3"; transcript_support_level "1"; mgi_id "MGI:99781"; tag "basic"; ccdsid "CCDS41178.1"; havana_gene "OTTMUSG00000017219.1"; havana_transcript "OTTMUST00000041691.1";
chrX	HAVANA	CDS	151025033	151025167	.	+	.	gene_id "ENSMUSG00000025332.15"; transcript_id "ENSMUST00000112588.9"; exon_number "11"; exon_id "ENSMUSE00001266712.2"; gene_type "protein_coding"; gene_name "Kdm5c"; transcript_type "protein_coding"; transcript_name "Kdm5c-203"; protein_id "ENSMUSP00000108207.3"; transcript_support_level "1"; mgi_id "MGI:99781"; tag "basic"; ccdsid "CCDS41178.1"; havana_gene "OTTMUSG00000017219.1"; havana_transcript "OTTMUST00000041691.1";
chrX	HAVANA	exon	151025033	151025167	.	+	.	gene_id "ENSMUSG00000025332.15"; transcript_id "ENSMUST00000112588.9"; exon_number "12"; exon_id "ENSMUSE00001266712.2"; gene_type "protein_coding"; gene_name "Kdm5c"; transcript_type "protein_coding"; transcript_name "Kdm5c-203"; protein_id "ENSMUSP00000108207.3"; transcript_support_level "1"; mgi_id "MGI:99781"; tag "basic"; ccdsid "CCDS41178.1"; havana_gene "OTTMUSG00000017219.1"; havana_transcript "OTTMUST00000041691.1";
chrX	HAVANA	CDS	151027869	151027992	.	+	.	gene_id "ENSMUSG00000025332.15"; transcript_id "ENSMUST00000112588.9"; exon_number "13"; exon_id "ENSMUSE00000504001.2"; gene_type "protein_coding"; gene_name "Kdm5c"; transcript_type "protein_coding"; transcript_name "Kdm5c-203"; protein_id "ENSMUSP00000108207.3"; transcript_support_level "1"; mgi_id "MGI:99781"; tag "basic"; ccdsid "CCDS41178.1"; havana_gene "OTTMUSG00000017219.1"; havana_transcript "OTTMUST00000041691.1";
chrX	HAVANA	exon	151027869	151027992	.	+	.	gene_id "ENSMUSG00000025332.15"; transcript_id "ENSMUST00000112588.9"; exon_number "14"; exon_id "ENSMUSE00000504001.2"; gene_type "protein_coding"; gene_name "Kdm5c"; transcript_type "protein_coding"; transcript_name "Kdm5c-203"; protein_id "ENSMUSP00000108207.3"; transcript_support_level "1"; mgi_id "MGI:99781"; tag "basic"; ccdsid "CCDS41178.1"; havana_gene "OTTMUSG00000017219.1"; havana_transcript "OTTMUST00000041691.1";
chrX	HAVANA	CDS	151028098	151028279	.	+	.	gene_id "ENSMUSG00000025332.15"; transcript_id "ENSMUST00000112588.9"; exon_number "15"; exon_id "ENSMUSE00000404083.2"; gene_type "protein_coding"; gene_name "Kdm5c"; transcript_type "protein_coding"; transcript_name "Kdm5c-203"; protein_id "ENSMUSP00000108207.3"; transcript_support_level "1"; mgi_id "MGI:99781"; tag "basic"; ccdsid "CCDS41178.1"; havana_gene "OTTMUSG00000017219.1"; havana_transcript "OTTMUST00000041691.1";
chrX	HAVANA	exon	151028098	151028279	.	+	.	gene_id "ENSMUSG00000025332.15"; transcript_id "ENSMUST00000112588.9"; exon_number "16"; exon_id "ENSMUSE00000404083.2"; gene_type "protein_coding"; gene_name "Kdm5c"; transcript_type "protein_coding"; transcript_name "Kdm5c-203"; protein_id "ENSMUSP00000108207.3"; transcript_support_level "1"; mgi_id "MGI:99781"; tag "basic"; ccdsid "CCDS41178.1"; havana_gene "OTTMUSG00000017219.1"; havana_transcript "OTTMUST00000041691.1";
chrX	HAVANA	CDS	151029251	151029409	.	+	.	gene_id "ENSMUSG00000025332.15"; transcript_id "ENSMUST00000112588.9"; exon_number "17"; exon_id "ENSMUSE00000332829.3"; gene_type "protein_coding"; gene_name "Kdm5c"; transcript_type "protein_coding"; transcript_name "Kdm5c-203"; protein_id "ENSMUSP00000108207.3"; transcript_support_level "1"; mgi_id "MGI:99781"; tag "basic"; ccdsid "CCDS41178.1"; havana_gene "OTTMUSG00000017219.1"; havana_transcript "OTTMUST00000041691.1";
chrX	HAVANA	exon	151029251	151029409	.	+	.	gene_id "ENSMUSG00000025332.15"; transcript_id "ENSMUST00000112588.9"; exon_number "18"; exon_id "ENSMUSE00000332829.3"; gene_type "protein_coding"; gene_name "Kdm5c"; transcript_type "protein_coding"; transcript_name "Kdm5c-203"; protein_id "ENSMUSP00000108207.3"; transcript_support_level "1"; mgi_id "MGI:99781"; tag "basic"; ccdsid "CCDS41178.1"; havana_gene "OTTMUSG00000017219.1"; havana_transcript "OTTMUST00000041691.1";
chrX	HAVANA	CDS	151031424	151031543	.	+	.	gene_id "ENSMUSG00000025332.15"; transcript_id "ENSMUST00000112588.9"; exon_number "19"; exon_id "ENSMUSE00000544188.2"; gene_type "protein_coding"; gene_name "Kdm5c"; transcript_type "protein_coding"; transcript_name "Kdm5c-203"; protein_id "ENSMUSP00000108207.3"; transcript_support_level "1"; mgi_id "MGI:99781"; tag "basic"; ccdsid "CCDS41178.1"; havana_gene "OTTMUSG00000017219.1"; havana_transcript "OTTMUST00000041691.1";
chrX	HAVANA	exon	151031424	151031543	.	+	.	gene_id "ENSMUSG00000025332.15"; transcript_id "ENSMUST00000112588.9"; exon_number "20"; exon_id "ENSMUSE00000544188.2"; gene_type "protein_coding"; gene_name "Kdm5c"; transcript_type "protein_coding"; transcript_name "Kdm5c-203"; protein_id "ENSMUSP00000108207.3"; transcript_support_level "1"; mgi_id "MGI:99781"; tag "basic"; ccdsid "CCDS41178.1"; havana_gene "OTTMUSG00000017219.1"; havana_transcript "OTTMUST00000041691.1";
chrX	HAVANA	CDS	151031658	151031816	.	+	.	gene_id "ENSMUSG00000025332.15"; transcript_id "ENSMUST00000112588.9"; exon_number "21"; exon_id "ENSMUSE00000544187.2"; gene_type "protein_coding"; gene_name "Kdm5c"; transcript_type "protein_coding"; transcript_name "Kdm5c-203"; protein_id "ENSMUSP00000108207.3"; transcript_support_level "1"; mgi_id "MGI:99781"; tag "basic"; ccdsid "CCDS41178.1"; havana_gene "OTTMUSG00000017219.1"; havana_transcript "OTTMUST00000041691.1";
chrX	HAVANA	exon	151031658	151031816	.	+	.	gene_id "ENSMUSG00000025332.15"; transcript_id "ENSMUST00000112588.9"; exon_number "22"; exon_id "ENSMUSE00000544187.2"; gene_type "protein_coding"; gene_name "Kdm5c"; transcript_type "protein_coding"; transcript_name "Kdm5c-203"; protein_id "ENSMUSP00000108207.3"; transcript_support_level "1"; mgi_id "MGI:99781"; tag "basic"; ccdsid "CCDS41178.1"; havana_gene "OTTMUSG00000017219.1"; havana_transcript "OTTMUST00000041691.1";
chrX	HAVANA	CDS	151036420	151036601	.	+	.	gene_id "ENSMUSG00000025332.15"; transcript_id "ENSMUST00000112588.9"; exon_number "23"; exon_id "ENSMUSE00000544185.2"; gene_type "protein_coding"; gene_name "Kdm5c"; transcript_type "protein_coding"; transcript_name "Kdm5c-203"; protein_id "ENSMUSP00000108207.3"; transcript_support_level "1"; mgi_id "MGI:99781"; tag "basic"; ccdsid "CCDS41178.1"; havana_gene "OTTMUSG00000017219.1"; havana_transcript "OTTMUST00000041691.1";
chrX	HAVANA	exon	151036420	151036601	.	+	.	gene_id "ENSMUSG00000025332.15"; transcript_id "ENSMUST00000112588.9"; exon_number "24"; exon_id "ENSMUSE00000544185.2"; gene_type "protein_coding"; gene_name "Kdm5c"; transcript_type "protein_coding"; transcript_name "Kdm5c-203"; protein_id "ENSMUSP00000108207.3"; transcript_support_level "1"; mgi_id "MGI:99781"; tag "basic"; ccdsid "CCDS41178.1"; havana_gene "OTTMUSG00000017219.1"; havana_transcript "OTTMUST00000041691.1";
chrX	HAVANA	CDS	151036695	151036857	.	+	.	gene_id "ENSMUSG00000025332.15"; transcript_id "ENSMUST00000112588.9"; exon_number "25"; exon_id "ENSMUSE00000500526.2"; gene_type "protein_coding"; gene_name "Kdm5c"; transcript_type "protein_coding"; transcript_name "Kdm5c-203"; protein_id "ENSMUSP00000108207.3"; transcript_support_level "1"; mgi_id "MGI:99781"; tag "basic"; ccdsid "CCDS41178.1"; havana_gene "OTTMUSG00000017219.1"; havana_transcript "OTTMUST00000041691.1";
chrX	HAVANA	exon	151036695	151036857	.	+	.	gene_id "ENSMUSG00000025332.15"; transcript_id "ENSMUST00000112588.9"; exon_number "26"; exon_id "ENSMUSE00000500526.2"; gene_type "protein_coding"; gene_name "Kdm5c"; transcript_type "protein_coding"; transcript_name "Kdm5c-203"; protein_id "ENSMUSP00000108207.3"; transcript_support_level "1"; mgi_id "MGI:99781"; tag "basic"; ccdsid "CCDS41178.1"; havana_gene "OTTMUSG00000017219.1"; havana_transcript "OTTMUST00000041691.1";
chrX	HAVANA	CDS	151044933	151045052	.	+	.	gene_id "ENSMUSG00000025332.15"; transcript_id "ENSMUST00000112588.9"; exon_number "27"; exon_id "ENSMUSE00000506176.2"; gene_type "protein_coding"; gene_name "Kdm5c"; transcript_type "protein_coding"; transcript_name "Kdm5c-203"; protein_id "ENSMUSP00000108207.3"; transcript_support_level "1"; mgi_id "MGI:99781"; tag "basic"; ccdsid "CCDS41178.1"; havana_gene "OTTMUSG00000017219.1"; havana_transcript "OTTMUST00000041691.1";
chrX	HAVANA	exon	151044933	151045052	.	+	.	gene_id "ENSMUSG00000025332.15"; transcript_id "ENSMUST00000112588.9"; exon_number "28"; exon_id "ENSMUSE00000506176.2"; gene_type "protein_coding"; gene_name "Kdm5c"; transcript_type "protein_coding"; transcript_name "Kdm5c-203"; protein_id "ENSMUSP00000108207.3"; transcript_support_level "1"; mgi_id "MGI:99781"; tag "basic"; ccdsid "CCDS41178.1"; havana_gene "OTTMUSG00000017219.1"; havana_transcript "OTTMUST00000041691.1";
chrX	HAVANA	CDS	151045159	151045353	.	+	.	gene_id "ENSMUSG00000025332.15"; transcript_id "ENSMUST00000112588.9"; exon_number "29"; exon_id "ENSMUSE00000487484.2"; gene_type "protein_coding"; gene_name "Kdm5c"; transcript_type "protein_coding"; transcript_name "Kdm5c-203"; protein_id "ENSMUSP00000108207.3"; transcript_support_level "1"; mgi_id "MGI:99781"; tag "basic"; ccdsid "CCDS41178.1"; havana_gene "OTTMUSG00000017219.1"; havana_transcript "OTTMUST00000041691.1";
chrX	HAVANA	exon	151045159	151045353	.	+	.	gene_id "ENSMUSG00000025332.15"; transcript_id "ENSMUST00000112588.9"; exon_number "30"; exon_id "ENSMUSE00000487484.2"; gene_type "protein_coding"; gene_name "Kdm5c"; transcript_type "protein_coding"; transcript_name "Kdm5c-203"; protein_id "ENSMUSP00000108207.3"; transcript_support_level "1"; mgi_id "MGI:99781"; tag "basic"; ccdsid "CCDS41178.1"; havana_gene "OTTMUSG00000017219.1"; havana_transcript "OTTMUST00000041691.1";
chrX	HAVANA	CDS	151049553	151049734	.	+	.	gene_id "ENSMUSG00000025332.15"; transcript_id "ENSMUST00000112588.9"; exon_number "31"; exon_id "ENSMUSE00000478969.2"; gene_type "protein_coding"; gene_name "Kdm5c"; transcript_type "protein_coding"; transcript_name "Kdm5c-203"; protein_id "ENSMUSP00000108207.3"; transcript_support_level "1"; mgi_id "MGI:99781"; tag "basic"; ccdsid "CCDS41178.1"; havana_gene "OTTMUSG00000017219.1"; havana_transcript "OTTMUST00000041691.1";
chrX	HAVANA	exon	151049553	151049734	.	+	.	gene_id "ENSMUSG00000025332.15"; transcript_id "ENSMUST00000112588.9"; exon_number "32"; exon_id "ENSMUSE00000478969.2"; gene_type "protein_coding"; gene_name "Kdm5c"; transcript_type "protein_coding"; transcript_name "Kdm5c-203"; protein_id "ENSMUSP00000108207.3"; transcript_support_level "1"; mgi_id "MGI:99781"; tag "basic"; ccdsid "CCDS41178.1"; havana_gene "OTTMUSG00000017219.1"; havana_transcript "OTTMUST00000041691.1";
chrX	HAVANA	CDS	151049813	151049937	.	+	.	gene_id "ENSMUSG00000025332.15"; transcript_id "ENSMUST00000112588.9"; exon_number "33"; exon_id "ENSMUSE00000244736.2"; gene_type "protein_coding"; gene_name "Kdm5c"; transcript_type "protein_coding"; transcript_name "Kdm5c-203"; protein_id "ENSMUSP00000108207.3"; transcript_support_level "1"; mgi_id "MGI:99781"; tag "basic"; ccdsid "CCDS41178.1"; havana_gene "OTTMUSG00000017219.1"; havana_transcript "OTTMUST00000041691.1";
chrX	HAVANA	exon	151049813	151049937	.	+	.	gene_id "ENSMUSG00000025332.15"; transcript_id "ENSMUST00000112588.9"; exon_number "34"; exon_id "ENSMUSE00000244736.2"; gene_type "protein_coding"; gene_name "Kdm5c"; transcript_type "protein_coding"; transcript_name "Kdm5c-203"; protein_id "ENSMUSP00000108207.3"; transcript_support_level "1"; mgi_id "MGI:99781"; tag "basic"; ccdsid "CCDS41178.1"; havana_gene "OTTMUSG00000017219.1"; havana_transcript "OTTMUST00000041691.1";
chrX	HAVANA	CDS	151050079	151050226	.	+	.	gene_id "ENSMUSG00000025332.15"; transcript_id "ENSMUST00000112588.9"; exon_number "35"; exon_id "ENSMUSE00000244730.2"; gene_type "protein_coding"; gene_name "Kdm5c"; transcript_type "protein_coding"; transcript_name "Kdm5c-203"; protein_id "ENSMUSP00000108207.3"; transcript_support_level "1"; mgi_id "MGI:99781"; tag "basic"; ccdsid "CCDS41178.1"; havana_gene "OTTMUSG00000017219.1"; havana_transcript "OTTMUST00000041691.1";
chrX	HAVANA	exon	151050079	151050226	.	+	.	gene_id "ENSMUSG00000025332.15"; transcript_id "ENSMUST00000112588.9"; exon_number "36"; exon_id "ENSMUSE00000244730.2"; gene_type "protein_coding"; gene_name "Kdm5c"; transcript_type "protein_coding"; transcript_name "Kdm5c-203"; protein_id "ENSMUSP00000108207.3"; transcript_support_level "1"; mgi_id "MGI:99781"; tag "basic"; ccdsid "CCDS41178.1"; havana_gene "OTTMUSG00000017219.1"; havana_transcript "OTTMUST00000041691.1";
chrX	HAVANA	CDS	151050891	151050996	.	+	.	gene_id "ENSMUSG00000025332.15"; transcript_id "ENSMUST00000112588.9"; exon_number "37"; exon_id "ENSMUSE00000393236.2"; gene_type "protein_coding"; gene_name "Kdm5c"; transcript_type "protein_coding"; transcript_name "Kdm5c-203"; protein_id "ENSMUSP00000108207.3"; transcript_support_level "1"; mgi_id "MGI:99781"; tag "basic"; ccdsid "CCDS41178.1"; havana_gene "OTTMUSG00000017219.1"; havana_transcript "OTTMUST00000041691.1";
chrX	HAVANA	exon	151050891	151050996	.	+	.	gene_id "ENSMUSG00000025332.15"; transcript_id "ENSMUST00000112588.9"; exon_number "38"; exon_id "ENSMUSE00000393236.2"; gene_type "protein_coding"; gene_name "Kdm5c"; transcript_type "protein_coding"; transcript_name "Kdm5c-203"; protein_id "ENSMUSP00000108207.3"; transcript_support_level "1"; mgi_id "MGI:99781"; tag "basic"; ccdsid "CCDS41178.1"; havana_gene "OTTMUSG00000017219.1"; havana_transcript "OTTMUST00000041691.1";
chrX	HAVANA	CDS	151051761	151052119	.	+	.	gene_id "ENSMUSG00000025332.15"; transcript_id "ENSMUST00000112588.9"; exon_number "39"; exon_id "ENSMUSE00000244712.2"; gene_type "protein_coding"; gene_name "Kdm5c"; transcript_type "protein_coding"; transcript_name "Kdm5c-203"; protein_id "ENSMUSP00000108207.3"; transcript_support_level "1"; mgi_id "MGI:99781"; tag "basic"; ccdsid "CCDS41178.1"; havana_gene "OTTMUSG00000017219.1"; havana_transcript "OTTMUST00000041691.1";
chrX	HAVANA	exon	151051761	151052119	.	+	.	gene_id "ENSMUSG00000025332.15"; transcript_id "ENSMUST00000112588.9"; exon_number "40"; exon_id "ENSMUSE00000244712.2"; gene_type "protein_coding"; gene_name "Kdm5c"; transcript_type "protein_coding"; transcript_name "Kdm5c-203"; protein_id "ENSMUSP00000108207.3"; transcript_support_level "1"; mgi_id "MGI:99781"; tag "basic"; ccdsid "CCDS41178.1"; havana_gene "OTTMUSG00000017219.1"; havana_transcript "OTTMUST00000041691.1";
chrX	HAVANA	CDS	151052711	151052849	.	+	.	gene_id "ENSMUSG00000025332.15"; transcript_id "ENSMUST00000112588.9"; exon_number "41"; exon_id "ENSMUSE00000461832.2"; gene_type "protein_coding"; gene_name "Kdm5c"; transcript_type "protein_coding"; transcript_name "Kdm5c-203"; protein_id "ENSMUSP00000108207.3"; transcript_support_level "1"; mgi_id "MGI:99781"; tag "basic"; ccdsid "CCDS41178.1"; havana_gene "OTTMUSG00000017219.1"; havana_transcript "OTTMUST00000041691.1";
chrX	HAVANA	exon	151052711	151052849	.	+	.	gene_id "ENSMUSG00000025332.15"; transcript_id "ENSMUST00000112588.9"; exon_number "42"; exon_id "ENSMUSE00000461832.2"; gene_type "protein_coding"; gene_name "Kdm5c"; transcript_type "protein_coding"; transcript_name "Kdm5c-203"; protein_id "ENSMUSP00000108207.3"; transcript_support_level "1"; mgi_id "MGI:99781"; tag "basic"; ccdsid "CCDS41178.1"; havana_gene "OTTMUSG00000017219.1"; havana_transcript "OTTMUST00000041691.1";
chrX	HAVANA	CDS	151053348	151053527	.	+	.	gene_id "ENSMUSG00000025332.15"; transcript_id "ENSMUST00000112588.9"; exon_number "43"; exon_id "ENSMUSE00000244695.2"; gene_type "protein_coding"; gene_name "Kdm5c"; transcript_type "protein_coding"; transcript_name "Kdm5c-203"; protein_id "ENSMUSP00000108207.3"; transcript_support_level "1"; mgi_id "MGI:99781"; tag "basic"; ccdsid "CCDS41178.1"; havana_gene "OTTMUSG00000017219.1"; havana_transcript "OTTMUST00000041691.1";
chrX	HAVANA	exon	151053348	151053527	.	+	.	gene_id "ENSMUSG00000025332.15"; transcript_id "ENSMUST00000112588.9"; exon_number "44"; exon_id "ENSMUSE00000244695.2"; gene_type "protein_coding"; gene_name "Kdm5c"; transcript_type "protein_coding"; transcript_name "Kdm5c-203"; protein_id "ENSMUSP00000108207.3"; transcript_support_level "1"; mgi_id "MGI:99781"; tag "basic"; ccdsid "CCDS41178.1"; havana_gene "OTTMUSG00000017219.1"; havana_transcript "OTTMUST00000041691.1";
chrX	HAVANA	CDS	151053690	151053827	.	+	.	gene_id "ENSMUSG00000025332.15"; transcript_id "ENSMUST00000112588.9"; exon_number "45"; exon_id "ENSMUSE00000467686.2"; gene_type "protein_coding"; gene_name "Kdm5c"; transcript_type "protein_coding"; transcript_name "Kdm5c-203"; protein_id "ENSMUSP00000108207.3"; transcript_support_level "1"; mgi_id "MGI:99781"; tag "basic"; ccdsid "CCDS41178.1"; havana_gene "OTTMUSG00000017219.1"; havana_transcript "OTTMUST00000041691.1";
chrX	HAVANA	exon	151053690	151053827	.	+	.	gene_id "ENSMUSG00000025332.15"; transcript_id "ENSMUST00000112588.9"; exon_number "46"; exon_id "ENSMUSE00000467686.2"; gene_type "protein_coding"; gene_name "Kdm5c"; transcript_type "protein_coding"; transcript_name "Kdm5c-203"; protein_id "ENSMUSP00000108207.3"; transcript_support_level "1"; mgi_id "MGI:99781"; tag "basic"; ccdsid "CCDS41178.1"; havana_gene "OTTMUSG00000017219.1"; havana_transcript "OTTMUST00000041691.1";
chrX	HAVANA	CDS	151054008	151054589	.	+	.	gene_id "ENSMUSG00000025332.15"; transcript_id "ENSMUST00000112588.9"; exon_number "47"; exon_id "ENSMUSE00000244680.2"; gene_type "protein_coding"; gene_name "Kdm5c"; transcript_type "protein_coding"; transcript_name "Kdm5c-203"; protein_id "ENSMUSP00000108207.3"; transcript_support_level "1"; mgi_id "MGI:99781"; tag "basic"; ccdsid "CCDS41178.1"; havana_gene "OTTMUSG00000017219.1"; havana_transcript "OTTMUST00000041691.1";
chrX	HAVANA	exon	151054008	151054589	.	+	.	gene_id "ENSMUSG00000025332.15"; transcript_id "ENSMUST00000112588.9"; exon_number "48"; exon_id "ENSMUSE00000244680.2"; gene_type "protein_coding"; gene_name "Kdm5c"; transcript_type "protein_coding"; transcript_name "Kdm5c-203"; protein_id "ENSMUSP00000108207.3"; transcript_support_level "1"; mgi_id "MGI:99781"; tag "basic"; ccdsid "CCDS41178.1"; havana_gene "OTTMUSG00000017219.1"; havana_transcript "OTTMUST00000041691.1";
chrX	HAVANA	CDS	151054856	151054925	.	+	.	gene_id "ENSMUSG00000025332.15"; transcript_id "ENSMUST00000112588.9"; exon_number "49"; exon_id "ENSMUSE00000692339.2"; gene_type "protein_coding"; gene_name "Kdm5c"; transcript_type "protein_coding"; transcript_name "Kdm5c-203"; protein_id "ENSMUSP00000108207.3"; transcript_support_level "1"; mgi_id "MGI:99781"; tag "basic"; ccdsid "CCDS41178.1"; havana_gene "OTTMUSG00000017219.1"; havana_transcript "OTTMUST00000041691.1";
chrX	HAVANA	exon	151054856	151054925	.	+	.	gene_id "ENSMUSG00000025332.15"; transcript_id "ENSMUST00000112588.9"; exon_number "50"; exon_id "ENSMUSE00000692339.2"; gene_type "protein_coding"; gene_name "Kdm5c"; transcript_type "protein_coding"; transcript_name "Kdm5c-203"; protein_id "ENSMUSP00000108207.3"; transcript_support_level "1"; mgi_id "MGI:99781"; tag "basic"; ccdsid "CCDS41178.1"; havana_gene "OTTMUSG00000017219.1"; havana_transcript "OTTMUST00000041691.1";
chrX	HAVANA	CDS	151055071	151055270	.	+	.	gene_id "ENSMUSG00000025332.15"; transcript_id "ENSMUST00000112588.9"; exon_number "51"; exon_id "ENSMUSE00000469209.2"; gene_type "protein_coding"; gene_name "Kdm5c"; transcript_type "protein_coding"; transcript_name "Kdm5c-203"; protein_id "ENSMUSP00000108207.3"; transcript_support_level "1"; mgi_id "MGI:99781"; tag "basic"; ccdsid "CCDS41178.1"; havana_gene "OTTMUSG00000017219.1"; havana_transcript "OTTMUST00000041691.1";
chrX	HAVANA	exon	151055071	151055270	.	+	.	gene_id "ENSMUSG00000025332.15"; transcript_id "ENSMUST00000112588.9"; exon_number "52"; exon_id "ENSMUSE00000469209.2"; gene_type "protein_coding"; gene_name "Kdm5c"; transcript_type "protein_coding"; transcript_name "Kdm5c-203"; protein_id "ENSMUSP00000108207.3"; transcript_support_level "1"; mgi_id "MGI:99781"; tag "basic"; ccdsid "CCDS41178.1"; havana_gene "OTTMUSG00000017219.1"; havana_transcript "OTTMUST00000041691.1";
chrX	HAVANA	CDS	151055705	151056067	.	+	.	gene_id "ENSMUSG00000025332.15"; transcript_id "ENSMUST00000112588.9"; exon_number "53"; exon_id "chrX.3322";
chrX	HAVANA	exon	151055705	151057531	.	+	.	gene_id "ENSMUSG00000025332.15"; transcript_id "ENSMUST00000112588.9"; exon_number "54"; exon_id "ENSMUSE00000692333.3"; gene_type "protein_coding"; gene_name "Kdm5c"; transcript_type "protein_coding"; transcript_name "Kdm5c-203"; protein_id "ENSMUSP00000108207.3"; transcript_support_level "1"; mgi_id "MGI:99781"; tag "basic"; ccdsid "CCDS41178.1"; havana_gene "OTTMUSG00000017219.1"; havana_transcript "OTTMUST00000041691.1";
chrX	HAVANA	stop_codon	151056068	151056070	.	+	.	gene_id "ENSMUSG00000025332.15"; transcript_id "ENSMUST00000112588.9"; exon_number "55"; exon_id "chrX.3323";
chrX	HAVANA	UTR	151056068	151057531	.	+	.	gene_id "ENSMUSG00000025332.15"; transcript_id "ENSMUST00000112588.9"; exon_number "56"; exon_id "3326";
chrX	IsoQuant	transcript	151018927	151024840	.	+	.	gene_id "ENSMUSG00000025332.15"; transcript_id "transcript5498.chrX.nnic"; exons "1";
chrX	IsoQuant	exon	151018927	151024840	.	+	.	gene_id "ENSMUSG00000025332.15"; transcript_id "transcript5498.chrX.nnic"; exon_number "1"; exon_id "3327";
chrX	IsoQuant	gene	151057726	151062096	.	+	.	gene_id "novel_gene_chrX_5505"; transcripts "2";
chrX	IsoQuant	transcript	151060224	151062096	.	+	.	gene_id "novel_gene_chrX_5505"; transcript_id "transcript5500.chrX.nnic"; exons "1";
chrX	IsoQuant	exon	151060224	151062096	.	+	.	gene_id "novel_gene_chrX_5505"; transcript_id "transcript5500.chrX.nnic"; exon_number "1"; exon_id "3328";
chrX	IsoQuant	transcript	151057726	151061930	.	+	.	gene_id "novel_gene_chrX_5505"; transcript_id "transcript5504.chrX.nnic"; exons "1";
chrX	IsoQuant	exon	151057726	151061930	.	+	.	gene_id "novel_gene_chrX_5505"; transcript_id "transcript5504.chrX.nnic"; exon_number "1"; exon_id "3329";
chrX	HAVANA	gene	151077824	151110491	.	-	.	gene_id "ENSMUSG00000087403.10"; transcripts "1"; gene_type "protein_coding"; gene_name "Kantr"; mgi_id "MGI:1920247"; havana_gene "OTTMUSG00000019703.1";
chrX	HAVANA	transcript	151077824	151110491	.	-	.	gene_id "ENSMUSG00000087403.10"; transcript_id "ENSMUST00000195280.3"; exons "3"; gene_type "protein_coding"; gene_name "Kantr"; transcript_type "protein_coding"; transcript_name "Kantr-207"; protein_id "ENSMUSP00000151626.2"; transcript_support_level "2"; mgi_id "MGI:1920247"; tag "basic"; havana_gene "OTTMUSG00000019703.1"; havana_transcript "OTTMUST00000047174.1";
chrX	HAVANA	exon	151110406	151110491	.	-	.	gene_id "ENSMUSG00000087403.10"; transcript_id "ENSMUST00000195280.3"; exon_number "1"; exon_id "ENSMUSE00000825421.2"; gene_type "protein_coding"; gene_name "Kantr"; transcript_type "protein_coding"; transcript_name "Kantr-207"; protein_id "ENSMUSP00000151626.2"; transcript_support_level "2"; mgi_id "MGI:1920247"; tag "basic"; havana_gene "OTTMUSG00000019703.1"; havana_transcript "OTTMUST00000047174.1";
chrX	HAVANA	UTR	151110406	151110491	.	-	.	gene_id "ENSMUSG00000087403.10"; transcript_id "ENSMUST00000195280.3"; exon_number "2"; exon_id "ENSMUSE00000825421.2"; gene_type "protein_coding"; gene_name "Kantr"; transcript_type "protein_coding"; transcript_name "Kantr-207"; protein_id "ENSMUSP00000151626.2"; transcript_support_level "2"; mgi_id "MGI:1920247"; tag "basic"; havana_gene "OTTMUSG00000019703.1"; havana_transcript "OTTMUST00000047174.1";
chrX	HAVANA	exon	151110157	151110235	.	-	.	gene_id "ENSMUSG00000087403.10"; transcript_id "ENSMUST00000195280.3"; exon_number "3"; exon_id "ENSMUSE00000752127.2"; gene_type "protein_coding"; gene_name "Kantr"; transcript_type "protein_coding"; transcript_name "Kantr-207"; protein_id "ENSMUSP00000151626.2"; transcript_support_level "2"; mgi_id "MGI:1920247"; tag "basic"; havana_gene "OTTMUSG00000019703.1"; havana_transcript "OTTMUST00000047174.1";
chrX	HAVANA	UTR	151110157	151110235	.	-	.	gene_id "ENSMUSG00000087403.10"; transcript_id "ENSMUST00000195280.3"; exon_number "4"; exon_id "ENSMUSE00000752127.2"; gene_type "protein_coding"; gene_name "Kantr"; transcript_type "protein_coding"; transcript_name "Kantr-207"; protein_id "ENSMUSP00000151626.2"; transcript_support_level "2"; mgi_id "MGI:1920247"; tag "basic"; havana_gene "OTTMUSG00000019703.1"; havana_transcript "OTTMUST00000047174.1";
chrX	HAVANA	UTR	151081093	151081870	.	-	.	gene_id "ENSMUSG00000087403.10"; transcript_id "ENSMUST00000195280.3"; exon_number "5"; exon_id "3330";
chrX	HAVANA	start_codon	151081090	151081092	.	-	.	gene_id "ENSMUSG00000087403.10"; transcript_id "ENSMUST00000195280.3"; exon_number "6"; exon_id "3331";
chrX	HAVANA	CDS	151080865	151081092	.	-	.	gene_id "ENSMUSG00000087403.10"; transcript_id "ENSMUST00000195280.3"; exon_number "7"; exon_id "3332";
chrX	HAVANA	stop_codon	151080862	151080864	.	-	.	gene_id "ENSMUSG00000087403.10"; transcript_id "ENSMUST00000195280.3"; exon_number "8"; exon_id "3333";
chrX	HAVANA	exon	151077824	151081870	.	-	.	gene_id "ENSMUSG00000087403.10"; transcript_id "ENSMUST00000195280.3"; exon_number "9"; exon_id "ENSMUSE00001345959.3"; gene_type "protein_coding"; gene_name "Kantr"; transcript_type "protein_coding"; transcript_name "Kantr-207"; protein_id "ENSMUSP00000151626.2"; transcript_support_level "2"; mgi_id "MGI:1920247"; tag "basic"; havana_gene "OTTMUSG00000019703.1"; havana_transcript "OTTMUST00000047174.1";
chrX	HAVANA	UTR	151077824	151080864	.	-	.	gene_id "ENSMUSG00000087403.10"; transcript_id "ENSMUST00000195280.3"; exon_number "10"; exon_id "3334";
chrX	HAVANA	gene	151119848	151125473	.	-	.	gene_id "ENSMUSG00000041096.14"; transcripts "6"; gene_type "protein_coding"; gene_name "Tspyl2"; mgi_id "MGI:106244"; havana_gene "OTTMUSG00000019701.1";
chrX	IsoQuant	transcript	151119851	151125473	.	-	.	gene_id "ENSMUSG00000041096.14"; transcript_id "transcript5527.chrX.nic"; exons "7";
chrX	IsoQuant	exon	151124536	151125473	.	-	.	gene_id "ENSMUSG00000041096.14"; transcript_id "transcript5527.chrX.nic"; exon_number "1"; exon_id "3335";
chrX	IsoQuant	exon	151123299	151123389	.	-	.	gene_id "ENSMUSG00000041096.14"; transcript_id "transcript5527.chrX.nic"; exon_number "2"; exon_id "ENSMUSE00000997358.2";
chrX	IsoQuant	exon	151123082	151123193	.	-	.	gene_id "ENSMUSG00000041096.14"; transcript_id "transcript5527.chrX.nic"; exon_number "3"; exon_id "ENSMUSE00001303376.2";
chrX	IsoQuant	exon	151122858	151123003	.	-	.	gene_id "ENSMUSG00000041096.14"; transcript_id "transcript5527.chrX.nic"; exon_number "4"; exon_id "ENSMUSE00001311580.2";
chrX	IsoQuant	exon	151122629	151122723	.	-	.	gene_id "ENSMUSG00000041096.14"; transcript_id "transcript5527.chrX.nic"; exon_number "5"; exon_id "ENSMUSE00001237603.2";
chrX	IsoQuant	exon	151121721	151122388	.	-	.	gene_id "ENSMUSG00000041096.14"; transcript_id "transcript5527.chrX.nic"; exon_number "6"; exon_id "ENSMUSE00001265482.2";
chrX	IsoQuant	exon	151119851	151120561	.	-	.	gene_id "ENSMUSG00000041096.14"; transcript_id "transcript5527.chrX.nic"; exon_number "7"; exon_id "ENSMUSE00000832294.2";
chrX	IsoQuant	transcript	151119851	151125441	.	-	.	gene_id "ENSMUSG00000041096.14"; transcript_id "transcript5530.chrX.nnic"; exons "6";
chrX	IsoQuant	exon	151124536	151125441	.	-	.	gene_id "ENSMUSG00000041096.14"; transcript_id "transcript5530.chrX.nnic"; exon_number "1"; exon_id "3336";
chrX	IsoQuant	exon	151123082	151123298	.	-	.	gene_id "ENSMUSG00000041096.14"; transcript_id "transcript5530.chrX.nnic"; exon_number "2"; exon_id "3337";
chrX	IsoQuant	exon	151122858	151123003	.	-	.	gene_id "ENSMUSG00000041096.14"; transcript_id "transcript5530.chrX.nnic"; exon_number "3"; exon_id "ENSMUSE00001311580.2";
chrX	IsoQuant	exon	151122629	151122723	.	-	.	gene_id "ENSMUSG00000041096.14"; transcript_id "transcript5530.chrX.nnic"; exon_number "4"; exon_id "ENSMUSE00001237603.2";
chrX	IsoQuant	exon	151121721	151122388	.	-	.	gene_id "ENSMUSG00000041096.14"; transcript_id "transcript5530.chrX.nnic"; exon_number "5"; exon_id "ENSMUSE00001265482.2";
chrX	IsoQuant	exon	151119851	151120561	.	-	.	gene_id "ENSMUSG00000041096.14"; transcript_id "transcript5530.chrX.nnic"; exon_number "6"; exon_id "ENSMUSE00000832294.2";
chrX	IsoQuant	transcript	151119851	151125473	.	-	.	gene_id "ENSMUSG00000041096.14"; transcript_id "transcript5532.chrX.nic"; exons "6";
chrX	IsoQuant	exon	151124536	151125473	.	-	.	gene_id "ENSMUSG00000041096.14"; transcript_id "transcript5532.chrX.nic"; exon_number "1"; exon_id "chrX.3335";
chrX	IsoQuant	exon	151123082	151123389	.	-	.	gene_id "ENSMUSG00000041096.14"; transcript_id "transcript5532.chrX.nic"; exon_number "2"; exon_id "3338";
chrX	IsoQuant	exon	151122858	151123003	.	-	.	gene_id "ENSMUSG00000041096.14"; transcript_id "transcript5532.chrX.nic"; exon_number "3"; exon_id "ENSMUSE00001311580.2";
chrX	IsoQuant	exon	151122629	151122723	.	-	.	gene_id "ENSMUSG00000041096.14"; transcript_id "transcript5532.chrX.nic"; exon_number "4"; exon_id "ENSMUSE00001237603.2";
chrX	IsoQuant	exon	151121721	151122388	.	-	.	gene_id "ENSMUSG00000041096.14"; transcript_id "transcript5532.chrX.nic"; exon_number "5"; exon_id "ENSMUSE00001265482.2";
chrX	IsoQuant	exon	151119851	151120561	.	-	.	gene_id "ENSMUSG00000041096.14"; transcript_id "transcript5532.chrX.nic"; exon_number "6"; exon_id "ENSMUSE00000832294.2";
chrX	IsoQuant	transcript	151119851	151125473	.	-	.	gene_id "ENSMUSG00000041096.14"; transcript_id "transcript5534.chrX.nic"; exons "5";
chrX	IsoQuant	exon	151124536	151125473	.	-	.	gene_id "ENSMUSG00000041096.14"; transcript_id "transcript5534.chrX.nic"; exon_number "1"; exon_id "chrX.3335";
chrX	IsoQuant	exon	151122858	151123389	.	-	.	gene_id "ENSMUSG00000041096.14"; transcript_id "transcript5534.chrX.nic"; exon_number "2"; exon_id "3339";
chrX	IsoQuant	exon	151122629	151122723	.	-	.	gene_id "ENSMUSG00000041096.14"; transcript_id "transcript5534.chrX.nic"; exon_number "3"; exon_id "ENSMUSE00001237603.2";
chrX	IsoQuant	exon	151121721	151122388	.	-	.	gene_id "ENSMUSG00000041096.14"; transcript_id "transcript5534.chrX.nic"; exon_number "4"; exon_id "ENSMUSE00001265482.2";
chrX	IsoQuant	exon	151119851	151120561	.	-	.	gene_id "ENSMUSG00000041096.14"; transcript_id "transcript5534.chrX.nic"; exon_number "5"; exon_id "ENSMUSE00000832294.2";
chrX	HAVANA	transcript	151119851	151125421	.	-	.	gene_id "ENSMUSG00000041096.14"; transcript_id "ENSMUST00000044509.7"; exons "7"; gene_type "protein_coding"; gene_name "Tspyl2"; transcript_type "protein_coding"; transcript_name "Tspyl2-201"; protein_id "ENSMUSP00000046782.7"; transcript_support_level "1"; mgi_id "MGI:106244"; tag "basic"; ccdsid "CCDS30474.1"; havana_gene "OTTMUSG00000019701.1"; havana_transcript "OTTMUST00000047169.1";
chrX	HAVANA	UTR	151125322	151125421	.	-	.	gene_id "ENSMUSG00000041096.14"; transcript_id "ENSMUST00000044509.7"; exon_number "1"; exon_id "3340";
chrX	HAVANA	start_codon	151125319	151125321	.	-	.	gene_id "ENSMUSG00000041096.14"; transcript_id "ENSMUST00000044509.7"; exon_number "2"; exon_id "3341";
chrX	HAVANA	exon	151124536	151125421	.	-	.	gene_id "ENSMUSG00000041096.14"; transcript_id "ENSMUST00000044509.7"; exon_number "3"; exon_id "ENSMUSE00001232633.2"; gene_type "protein_coding"; gene_name "Tspyl2"; transcript_type "protein_coding"; transcript_name "Tspyl2-201"; protein_id "ENSMUSP00000046782.7"; transcript_support_level "1"; mgi_id "MGI:106244"; tag "basic"; ccdsid "CCDS30474.1"; havana_gene "OTTMUSG00000019701.1"; havana_transcript "OTTMUST00000047169.1";
chrX	HAVANA	CDS	151124536	151125321	.	-	.	gene_id "ENSMUSG00000041096.14"; transcript_id "ENSMUST00000044509.7"; exon_number "4"; exon_id "3342";
chrX	HAVANA	exon	151123299	151123376	.	-	.	gene_id "ENSMUSG00000041096.14"; transcript_id "ENSMUST00000044509.7"; exon_number "5"; exon_id "ENSMUSE00000244597.2"; gene_type "protein_coding"; gene_name "Tspyl2"; transcript_type "protein_coding"; transcript_name "Tspyl2-201"; protein_id "ENSMUSP00000046782.7"; transcript_support_level "1"; mgi_id "MGI:106244"; tag "basic"; ccdsid "CCDS30474.1"; havana_gene "OTTMUSG00000019701.1"; havana_transcript "OTTMUST00000047169.1";
chrX	HAVANA	CDS	151123299	151123376	.	-	.	gene_id "ENSMUSG00000041096.14"; transcript_id "ENSMUST00000044509.7"; exon_number "6"; exon_id "ENSMUSE00000244597.2"; gene_type "protein_coding"; gene_name "Tspyl2"; transcript_type "protein_coding"; transcript_name "Tspyl2-201"; protein_id "ENSMUSP00000046782.7"; transcript_support_level "1"; mgi_id "MGI:106244"; tag "basic"; ccdsid "CCDS30474.1"; havana_gene "OTTMUSG00000019701.1"; havana_transcript "OTTMUST00000047169.1";
chrX	HAVANA	exon	151123082	151123193	.	-	.	gene_id "ENSMUSG00000041096.14"; transcript_id "ENSMUST00000044509.7"; exon_number "7"; exon_id "ENSMUSE00001303376.2"; gene_type "protein_coding"; gene_name "Tspyl2"; transcript_type "protein_coding"; transcript_name "Tspyl2-201"; protein_id "ENSMUSP00000046782.7"; transcript_support_level "1"; mgi_id "MGI:106244"; tag "basic"; ccdsid "CCDS30474.1"; havana_gene "OTTMUSG00000019701.1"; havana_transcript "OTTMUST00000047169.1";
chrX	HAVANA	CDS	151123082	151123193	.	-	.	gene_id "ENSMUSG00000041096.14"; transcript_id "ENSMUST00000044509.7"; exon_number "8"; exon_id "ENSMUSE00001303376.2"; gene_type "protein_coding"; gene_name "Tspyl2"; transcript_type "protein_coding"; transcript_name "Tspyl2-201"; protein_id "ENSMUSP00000046782.7"; transcript_support_level "1"; mgi_id "MGI:106244"; tag "basic"; ccdsid "CCDS30474.1"; havana_gene "OTTMUSG00000019701.1"; havana_transcript "OTTMUST00000047169.1";
chrX	HAVANA	exon	151122858	151123003	.	-	.	gene_id "ENSMUSG00000041096.14"; transcript_id "ENSMUST00000044509.7"; exon_number "9"; exon_id "ENSMUSE00001311580.2"; gene_type "protein_coding"; gene_name "Tspyl2"; transcript_type "protein_coding"; transcript_name "Tspyl2-201"; protein_id "ENSMUSP00000046782.7"; transcript_support_level "1"; mgi_id "MGI:106244"; tag "basic"; ccdsid "CCDS30474.1"; havana_gene "OTTMUSG00000019701.1"; havana_transcript "OTTMUST00000047169.1";
chrX	HAVANA	CDS	151122858	151123003	.	-	.	gene_id "ENSMUSG00000041096.14"; transcript_id "ENSMUST00000044509.7"; exon_number "10"; exon_id "ENSMUSE00001311580.2"; gene_type "protein_coding"; gene_name "Tspyl2"; transcript_type "protein_coding"; transcript_name "Tspyl2-201"; protein_id "ENSMUSP00000046782.7"; transcript_support_level "1"; mgi_id "MGI:106244"; tag "basic"; ccdsid "CCDS30474.1"; havana_gene "OTTMUSG00000019701.1"; havana_transcript "OTTMUST00000047169.1";
chrX	HAVANA	exon	151122629	151122723	.	-	.	gene_id "ENSMUSG00000041096.14"; transcript_id "ENSMUST00000044509.7"; exon_number "11"; exon_id "ENSMUSE00001237603.2"; gene_type "protein_coding"; gene_name "Tspyl2"; transcript_type "protein_coding"; transcript_name "Tspyl2-201"; protein_id "ENSMUSP00000046782.7"; transcript_support_level "1"; mgi_id "MGI:106244"; tag "basic"; ccdsid "CCDS30474.1"; havana_gene "OTTMUSG00000019701.1"; havana_transcript "OTTMUST00000047169.1";
chrX	HAVANA	CDS	151122629	151122723	.	-	.	gene_id "ENSMUSG00000041096.14"; transcript_id "ENSMUST00000044509.7"; exon_number "12"; exon_id "ENSMUSE00001237603.2"; gene_type "protein_coding"; gene_name "Tspyl2"; transcript_type "protein_coding"; transcript_name "Tspyl2-201"; protein_id "ENSMUSP00000046782.7"; transcript_support_level "1"; mgi_id "MGI:106244"; tag "basic"; ccdsid "CCDS30474.1"; havana_gene "OTTMUSG00000019701.1"; havana_transcript "OTTMUST00000047169.1";
chrX	HAVANA	exon	151121721	151122388	.	-	.	gene_id "ENSMUSG00000041096.14"; transcript_id "ENSMUST00000044509.7"; exon_number "13"; exon_id "ENSMUSE00001265482.2"; gene_type "protein_coding"; gene_name "Tspyl2"; transcript_type "protein_coding"; transcript_name "Tspyl2-201"; protein_id "ENSMUSP00000046782.7"; transcript_support_level "1"; mgi_id "MGI:106244"; tag "basic"; ccdsid "CCDS30474.1"; havana_gene "OTTMUSG00000019701.1"; havana_transcript "OTTMUST00000047169.1";
chrX	HAVANA	CDS	151121721	151122388	.	-	.	gene_id "ENSMUSG00000041096.14"; transcript_id "ENSMUST00000044509.7"; exon_number "14"; exon_id "ENSMUSE00001265482.2"; gene_type "protein_coding"; gene_name "Tspyl2"; transcript_type "protein_coding"; transcript_name "Tspyl2-201"; protein_id "ENSMUSP00000046782.7"; transcript_support_level "1"; mgi_id "MGI:106244"; tag "basic"; ccdsid "CCDS30474.1"; havana_gene "OTTMUSG00000019701.1"; havana_transcript "OTTMUST00000047169.1";
chrX	HAVANA	CDS	151120416	151120561	.	-	.	gene_id "ENSMUSG00000041096.14"; transcript_id "ENSMUST00000044509.7"; exon_number "15"; exon_id "3343";
chrX	HAVANA	stop_codon	151120413	151120415	.	-	.	gene_id "ENSMUSG00000041096.14"; transcript_id "ENSMUST00000044509.7"; exon_number "16"; exon_id "3344";
chrX	HAVANA	exon	151119851	151120561	.	-	.	gene_id "ENSMUSG00000041096.14"; transcript_id "ENSMUST00000044509.7"; exon_number "17"; exon_id "ENSMUSE00000832294.2"; gene_type "protein_coding"; gene_name "Tspyl2"; transcript_type "protein_coding"; transcript_name "Tspyl2-201"; protein_id "ENSMUSP00000046782.7"; transcript_support_level "1"; mgi_id "MGI:106244"; tag "basic"; ccdsid "CCDS30474.1"; havana_gene "OTTMUSG00000019701.1"; havana_transcript "OTTMUST00000047169.1";
chrX	HAVANA	UTR	151119851	151120415	.	-	.	gene_id "ENSMUSG00000041096.14"; transcript_id "ENSMUST00000044509.7"; exon_number "18"; exon_id "3345";
chrX	HAVANA	transcript	151119848	151125421	.	-	.	gene_id "ENSMUSG00000041096.14"; transcript_id "ENSMUST00000149685.8"; exons "6"; gene_type "protein_coding"; gene_name "Tspyl2"; transcript_type "retained_intron"; transcript_name "Tspyl2-203"; transcript_support_level "5"; mgi_id "MGI:106244"; havana_gene "OTTMUSG00000019701.1"; havana_transcript "OTTMUST00000047170.1";
chrX	HAVANA	exon	151124536	151125421	.	-	.	gene_id "ENSMUSG00000041096.14"; transcript_id "ENSMUST00000149685.8"; exon_number "1"; exon_id "ENSMUSE00001232633.2"; gene_type "protein_coding"; gene_name "Tspyl2"; transcript_type "retained_intron"; transcript_name "Tspyl2-203"; transcript_support_level "5"; mgi_id "MGI:106244"; havana_gene "OTTMUSG00000019701.1"; havana_transcript "OTTMUST00000047170.1";
chrX	HAVANA	exon	151123082	151123376	.	-	.	gene_id "ENSMUSG00000041096.14"; transcript_id "ENSMUST00000149685.8"; exon_number "2"; exon_id "ENSMUSE00000744130.2"; gene_type "protein_coding"; gene_name "Tspyl2"; transcript_type "retained_intron"; transcript_name "Tspyl2-203"; transcript_support_level "5"; mgi_id "MGI:106244"; havana_gene "OTTMUSG00000019701.1"; havana_transcript "OTTMUST00000047170.1";
chrX	HAVANA	exon	151122858	151123003	.	-	.	gene_id "ENSMUSG00000041096.14"; transcript_id "ENSMUST00000149685.8"; exon_number "3"; exon_id "ENSMUSE00001311580.2"; gene_type "protein_coding"; gene_name "Tspyl2"; transcript_type "retained_intron"; transcript_name "Tspyl2-203"; transcript_support_level "5"; mgi_id "MGI:106244"; havana_gene "OTTMUSG00000019701.1"; havana_transcript "OTTMUST00000047170.1";
chrX	HAVANA	exon	151122629	151122723	.	-	.	gene_id "ENSMUSG00000041096.14"; transcript_id "ENSMUST00000149685.8"; exon_number "4"; exon_id "ENSMUSE00001237603.2"; gene_type "protein_coding"; gene_name "Tspyl2"; transcript_type "retained_intron"; transcript_name "Tspyl2-203"; transcript_support_level "5"; mgi_id "MGI:106244"; havana_gene "OTTMUSG00000019701.1"; havana_transcript "OTTMUST00000047170.1";
chrX	HAVANA	exon	151121721	151122388	.	-	.	gene_id "ENSMUSG00000041096.14"; transcript_id "ENSMUST00000149685.8"; exon_number "5"; exon_id "ENSMUSE00001265482.2"; gene_type "protein_coding"; gene_name "Tspyl2"; transcript_type "retained_intron"; transcript_name "Tspyl2-203"; transcript_support_level "5"; mgi_id "MGI:106244"; havana_gene "OTTMUSG00000019701.1"; havana_transcript "OTTMUST00000047170.1";
chrX	HAVANA	exon	151119848	151120561	.	-	.	gene_id "ENSMUSG00000041096.14"; transcript_id "ENSMUST00000149685.8"; exon_number "6"; exon_id "ENSMUSE00000369538.4"; gene_type "protein_coding"; gene_name "Tspyl2"; transcript_type "retained_intron"; transcript_name "Tspyl2-203"; transcript_support_level "5"; mgi_id "MGI:106244"; havana_gene "OTTMUSG00000019701.1"; havana_transcript "OTTMUST00000047170.1";
chrX	HAVANA	gene	151126594	151152135	.	-	.	gene_id "ENSMUSG00000056679.14"; transcripts "2"; gene_type "protein_coding"; gene_name "Gpr173"; mgi_id "MGI:1918021"; havana_gene "OTTMUSG00000019707.1";
chrX	IsoQuant	transcript	151126594	151152135	.	-	.	gene_id "ENSMUSG00000056679.14"; transcript_id "transcript5545.chrX.nnic"; exons "4";
chrX	IsoQuant	exon	151151047	151152135	.	-	.	gene_id "ENSMUSG00000056679.14"; transcript_id "transcript5545.chrX.nnic"; exon_number "1"; exon_id "3346";
chrX	IsoQuant	exon	151150417	151150506	.	-	.	gene_id "ENSMUSG00000056679.14"; transcript_id "transcript5545.chrX.nnic"; exon_number "2"; exon_id "ENSMUSE00000621817.2";
chrX	IsoQuant	exon	151150117	151150265	.	-	.	gene_id "ENSMUSG00000056679.14"; transcript_id "transcript5545.chrX.nnic"; exon_number "3"; exon_id "3347";
chrX	IsoQuant	exon	151126594	151130568	.	-	.	gene_id "ENSMUSG00000056679.14"; transcript_id "transcript5545.chrX.nnic"; exon_number "4"; exon_id "3348";
chrX	IsoQuant	transcript	151126598	151152080	.	-	.	gene_id "ENSMUSG00000056679.14"; transcript_id "transcript5548.chrX.nnic"; exons "3";
chrX	IsoQuant	exon	151151047	151152080	.	-	.	gene_id "ENSMUSG00000056679.14"; transcript_id "transcript5548.chrX.nnic"; exon_number "1"; exon_id "3349";
chrX	IsoQuant	exon	151150417	151150506	.	-	.	gene_id "ENSMUSG00000056679.14"; transcript_id "transcript5548.chrX.nnic"; exon_number "2"; exon_id "ENSMUSE00000621817.2";
chrX	IsoQuant	exon	151126598	151130568	.	-	.	gene_id "ENSMUSG00000056679.14"; transcript_id "transcript5548.chrX.nnic"; exon_number "3"; exon_id "3350";
chrX	IsoQuant	gene	151147071	151148438	.	-	.	gene_id "novel_gene_chrX_5555"; transcripts "1";
chrX	IsoQuant	transcript	151147071	151148438	.	-	.	gene_id "novel_gene_chrX_5555"; transcript_id "transcript5554.chrX.nnic"; exons "1";
chrX	IsoQuant	exon	151147071	151148438	.	-	.	gene_id "novel_gene_chrX_5555"; transcript_id "transcript5554.chrX.nnic"; exon_number "1"; exon_id "3351";
chrX	HAVANA	gene	151151206	151201368	.	+	.	gene_id "ENSMUSG00000084885.9"; transcripts "3"; gene_type "lncRNA"; gene_name "3010001F23Rik"; mgi_id "MGI:1922943"; havana_gene "OTTMUSG00000019708.1";
chrX	HAVANA	transcript	151152048	151199698	.	+	.	gene_id "ENSMUSG00000084885.9"; transcript_id "ENSMUST00000323585.1"; exons "7"; gene_type "lncRNA"; gene_name "3010001F23Rik"; transcript_type "lncRNA"; transcript_name "3010001F23Rik-222"; mgi_id "MGI:1922943"; tag "TAGENE"; havana_gene "OTTMUSG00000019708.1";
chrX	HAVANA	exon	151152048	151152112	.	+	.	gene_id "ENSMUSG00000084885.9"; transcript_id "ENSMUST00000323585.1"; exon_number "1"; exon_id "ENSMUSE00001638164.1"; gene_type "lncRNA"; gene_name "3010001F23Rik"; transcript_type "lncRNA"; transcript_name "3010001F23Rik-222"; mgi_id "MGI:1922943"; tag "TAGENE"; havana_gene "OTTMUSG00000019708.1";
chrX	HAVANA	exon	151152838	151153018	.	+	.	gene_id "ENSMUSG00000084885.9"; transcript_id "ENSMUST00000323585.1"; exon_number "2"; exon_id "ENSMUSE00000800838.2"; gene_type "lncRNA"; gene_name "3010001F23Rik"; transcript_type "lncRNA"; transcript_name "3010001F23Rik-222"; mgi_id "MGI:1922943"; tag "TAGENE"; havana_gene "OTTMUSG00000019708.1";
chrX	HAVANA	exon	151168641	151168748	.	+	.	gene_id "ENSMUSG00000084885.9"; transcript_id "ENSMUST00000323585.1"; exon_number "3"; exon_id "ENSMUSE00000764567.2"; gene_type "lncRNA"; gene_name "3010001F23Rik"; transcript_type "lncRNA"; transcript_name "3010001F23Rik-222"; mgi_id "MGI:1922943"; tag "TAGENE"; havana_gene "OTTMUSG00000019708.1";
chrX	HAVANA	exon	151186309	151186473	.	+	.	gene_id "ENSMUSG00000084885.9"; transcript_id "ENSMUST00000323585.1"; exon_number "4"; exon_id "ENSMUSE00000749416.2"; gene_type "lncRNA"; gene_name "3010001F23Rik"; transcript_type "lncRNA"; transcript_name "3010001F23Rik-222"; mgi_id "MGI:1922943"; tag "TAGENE"; havana_gene "OTTMUSG00000019708.1";
chrX	HAVANA	exon	151191570	151191788	.	+	.	gene_id "ENSMUSG00000084885.9"; transcript_id "ENSMUST00000323585.1"; exon_number "5"; exon_id "ENSMUSE00001638156.1"; gene_type "lncRNA"; gene_name "3010001F23Rik"; transcript_type "lncRNA"; transcript_name "3010001F23Rik-222"; mgi_id "MGI:1922943"; tag "TAGENE"; havana_gene "OTTMUSG00000019708.1";
chrX	HAVANA	exon	151193076	151193138	.	+	.	gene_id "ENSMUSG00000084885.9"; transcript_id "ENSMUST00000323585.1"; exon_number "6"; exon_id "ENSMUSE00001638163.1"; gene_type "lncRNA"; gene_name "3010001F23Rik"; transcript_type "lncRNA"; transcript_name "3010001F23Rik-222"; mgi_id "MGI:1922943"; tag "TAGENE"; havana_gene "OTTMUSG00000019708.1";
chrX	HAVANA	exon	151199287	151199698	.	+	.	gene_id "ENSMUSG00000084885.9"; transcript_id "ENSMUST00000323585.1"; exon_number "7"; exon_id "ENSMUSE00001638155.1"; gene_type "lncRNA"; gene_name "3010001F23Rik"; transcript_type "lncRNA"; transcript_name "3010001F23Rik-222"; mgi_id "MGI:1922943"; tag "TAGENE"; havana_gene "OTTMUSG00000019708.1";
chrX	HAVANA	transcript	151152045	151199698	.	+	.	gene_id "ENSMUSG00000084885.9"; transcript_id "ENSMUST00000323584.1"; exons "6"; gene_type "lncRNA"; gene_name "3010001F23Rik"; transcript_type "lncRNA"; transcript_name "3010001F23Rik-221"; mgi_id "MGI:1922943"; tag "TAGENE"; havana_gene "OTTMUSG00000019708.1";
chrX	HAVANA	exon	151152045	151152112	.	+	.	gene_id "ENSMUSG00000084885.9"; transcript_id "ENSMUST00000323584.1"; exon_number "1"; exon_id "ENSMUSE00001638161.1"; gene_type "lncRNA"; gene_name "3010001F23Rik"; transcript_type "lncRNA"; transcript_name "3010001F23Rik-221"; mgi_id "MGI:1922943"; tag "TAGENE"; havana_gene "OTTMUSG00000019708.1";
chrX	HAVANA	exon	151152838	151153018	.	+	.	gene_id "ENSMUSG00000084885.9"; transcript_id "ENSMUST00000323584.1"; exon_number "2"; exon_id "ENSMUSE00000800838.2"; gene_type "lncRNA"; gene_name "3010001F23Rik"; transcript_type "lncRNA"; transcript_name "3010001F23Rik-221"; mgi_id "MGI:1922943"; tag "TAGENE"; havana_gene "OTTMUSG00000019708.1";
chrX	HAVANA	exon	151168641	151168748	.	+	.	gene_id "ENSMUSG00000084885.9"; transcript_id "ENSMUST00000323584.1"; exon_number "3"; exon_id "ENSMUSE00000764567.2"; gene_type "lncRNA"; gene_name "3010001F23Rik"; transcript_type "lncRNA"; transcript_name "3010001F23Rik-221"; mgi_id "MGI:1922943"; tag "TAGENE"; havana_gene "OTTMUSG00000019708.1";
chrX	HAVANA	exon	151186309	151186473	.	+	.	gene_id "ENSMUSG00000084885.9"; transcript_id "ENSMUST00000323584.1"; exon_number "4"; exon_id "ENSMUSE00000749416.2"; gene_type "lncRNA"; gene_name "3010001F23Rik"; transcript_type "lncRNA"; transcript_name "3010001F23Rik-221"; mgi_id "MGI:1922943"; tag "TAGENE"; havana_gene "OTTMUSG00000019708.1";
chrX	HAVANA	exon	151191570	151191788	.	+	.	gene_id "ENSMUSG00000084885.9"; transcript_id "ENSMUST00000323584.1"; exon_number "5"; exon_id "ENSMUSE00001638156.1"; gene_type "lncRNA"; gene_name "3010001F23Rik"; transcript_type "lncRNA"; transcript_name "3010001F23Rik-221"; mgi_id "MGI:1922943"; tag "TAGENE"; havana_gene "OTTMUSG00000019708.1";
chrX	HAVANA	exon	151199287	151199698	.	+	.	gene_id "ENSMUSG00000084885.9"; transcript_id "ENSMUST00000323584.1"; exon_number "6"; exon_id "ENSMUSE00001638155.1"; gene_type "lncRNA"; gene_name "3010001F23Rik"; transcript_type "lncRNA"; transcript_name "3010001F23Rik-221"; mgi_id "MGI:1922943"; tag "TAGENE"; havana_gene "OTTMUSG00000019708.1";
chrX	HAVANA	transcript	151152029	151172191	.	+	.	gene_id "ENSMUSG00000084885.9"; transcript_id "ENSMUST00000323606.1"; exons "4"; gene_type "lncRNA"; gene_name "3010001F23Rik"; transcript_type "lncRNA"; transcript_name "3010001F23Rik-243"; mgi_id "MGI:1922943"; tag "basic"; havana_gene "OTTMUSG00000019708.1";
chrX	HAVANA	exon	151152029	151152112	.	+	.	gene_id "ENSMUSG00000084885.9"; transcript_id "ENSMUST00000323606.1"; exon_number "1"; exon_id "ENSMUSE00001638182.1"; gene_type "lncRNA"; gene_name "3010001F23Rik"; transcript_type "lncRNA"; transcript_name "3010001F23Rik-243"; mgi_id "MGI:1922943"; tag "basic"; havana_gene "OTTMUSG00000019708.1";
chrX	HAVANA	exon	151152838	151153018	.	+	.	gene_id "ENSMUSG00000084885.9"; transcript_id "ENSMUST00000323606.1"; exon_number "2"; exon_id "ENSMUSE00000800838.2"; gene_type "lncRNA"; gene_name "3010001F23Rik"; transcript_type "lncRNA"; transcript_name "3010001F23Rik-243"; mgi_id "MGI:1922943"; tag "basic"; havana_gene "OTTMUSG00000019708.1";
chrX	HAVANA	exon	151168641	151168748	.	+	.	gene_id "ENSMUSG00000084885.9"; transcript_id "ENSMUST00000323606.1"; exon_number "3"; exon_id "ENSMUSE00000764567.2"; gene_type "lncRNA"; gene_name "3010001F23Rik"; transcript_type "lncRNA"; transcript_name "3010001F23Rik-243"; mgi_id "MGI:1922943"; tag "basic"; havana_gene "OTTMUSG00000019708.1";
chrX	HAVANA	exon	151170043	151172191	.	+	.	gene_id "ENSMUSG00000084885.9"; transcript_id "ENSMUST00000323606.1"; exon_number "4"; exon_id "ENSMUSE00001638173.1"; gene_type "lncRNA"; gene_name "3010001F23Rik"; transcript_type "lncRNA"; transcript_name "3010001F23Rik-243"; mgi_id "MGI:1922943"; tag "basic"; havana_gene "OTTMUSG00000019708.1";
chrX	IsoQuant	gene	151152055	151155086	.	+	.	gene_id "novel_gene_chrX_5551"; transcripts "1";
chrX	IsoQuant	transcript	151152055	151155086	.	+	.	gene_id "novel_gene_chrX_5551"; transcript_id "transcript5550.chrX.nnic"; exons "1";
chrX	IsoQuant	exon	151152055	151155086	.	+	.	gene_id "novel_gene_chrX_5551"; transcript_id "transcript5550.chrX.nnic"; exon_number "1"; exon_id "3352";
chrX	IsoQuant	gene	151184793	151187455	.	+	.	gene_id "novel_gene_chrX_5553"; transcripts "1";
chrX	IsoQuant	transcript	151184793	151187455	.	+	.	gene_id "novel_gene_chrX_5553"; transcript_id "transcript5552.chrX.nnic"; exons "1";
chrX	IsoQuant	exon	151184793	151187455	.	+	.	gene_id "novel_gene_chrX_5553"; transcript_id "transcript5552.chrX.nnic"; exon_number "1"; exon_id "3353";
chrX	HAVANA	gene	151392505	151552461	.	-	.	gene_id "ENSMUSG00000045180.14"; transcripts "5"; gene_type "protein_coding"; gene_name "Shroom2"; mgi_id "MGI:107194"; havana_gene "OTTMUSG00000019337.1";
chrX	IsoQuant	transcript	151392988	151440879	.	-	.	gene_id "ENSMUSG00000045180.14"; transcript_id "transcript5560.chrX.nnic"; exons "7";
chrX	IsoQuant	exon	151440726	151440879	.	-	.	gene_id "ENSMUSG00000045180.14"; transcript_id "transcript5560.chrX.nnic"; exon_number "1"; exon_id "3354";
chrX	IsoQuant	exon	151440420	151440520	.	-	.	gene_id "ENSMUSG00000045180.14"; transcript_id "transcript5560.chrX.nnic"; exon_number "2"; exon_id "ENSMUSE00001274485.2";
chrX	IsoQuant	exon	151406122	151406331	.	-	.	gene_id "ENSMUSG00000045180.14"; transcript_id "transcript5560.chrX.nnic"; exon_number "3"; exon_id "ENSMUSE00001237757.2";
chrX	IsoQuant	exon	151401897	151402442	.	-	.	gene_id "ENSMUSG00000045180.14"; transcript_id "transcript5560.chrX.nnic"; exon_number "4"; exon_id "ENSMUSE00001242266.2";
chrX	IsoQuant	exon	151400189	151400351	.	-	.	gene_id "ENSMUSG00000045180.14"; transcript_id "transcript5560.chrX.nnic"; exon_number "5"; exon_id "ENSMUSE00001212261.2";
chrX	IsoQuant	exon	151396391	151396663	.	-	.	gene_id "ENSMUSG00000045180.14"; transcript_id "transcript5560.chrX.nnic"; exon_number "6"; exon_id "ENSMUSE00001271292.2";
chrX	IsoQuant	exon	151392988	151395790	.	-	.	gene_id "ENSMUSG00000045180.14"; transcript_id "transcript5560.chrX.nnic"; exon_number "7"; exon_id "ENSMUSE00001218108.2";
chrX	IsoQuant	transcript	151392988	151440753	.	-	.	gene_id "ENSMUSG00000045180.14"; transcript_id "transcript5563.chrX.nic"; exons "6";
chrX	IsoQuant	exon	151440420	151440753	.	-	.	gene_id "ENSMUSG00000045180.14"; transcript_id "transcript5563.chrX.nic"; exon_number "1"; exon_id "3355";
chrX	IsoQuant	exon	151406122	151406313	.	-	.	gene_id "ENSMUSG00000045180.14"; transcript_id "transcript5563.chrX.nic"; exon_number "2"; exon_id "ENSMUSE00001237011.2";
chrX	IsoQuant	exon	151401897	151402442	.	-	.	gene_id "ENSMUSG00000045180.14"; transcript_id "transcript5563.chrX.nic"; exon_number "3"; exon_id "ENSMUSE00001242266.2";
chrX	IsoQuant	exon	151400189	151400351	.	-	.	gene_id "ENSMUSG00000045180.14"; transcript_id "transcript5563.chrX.nic"; exon_number "4"; exon_id "ENSMUSE00001212261.2";
chrX	IsoQuant	exon	151396391	151396663	.	-	.	gene_id "ENSMUSG00000045180.14"; transcript_id "transcript5563.chrX.nic"; exon_number "5"; exon_id "ENSMUSE00001271292.2";
chrX	IsoQuant	exon	151392988	151395790	.	-	.	gene_id "ENSMUSG00000045180.14"; transcript_id "transcript5563.chrX.nic"; exon_number "6"; exon_id "ENSMUSE00001218108.2";
chrX	IsoQuant	transcript	151392988	151427685	.	-	.	gene_id "ENSMUSG00000045180.14"; transcript_id "transcript5564.chrX.nnic"; exons "6";
chrX	IsoQuant	exon	151427390	151427685	.	-	.	gene_id "ENSMUSG00000045180.14"; transcript_id "transcript5564.chrX.nnic"; exon_number "1"; exon_id "3356";
chrX	IsoQuant	exon	151406122	151406316	.	-	.	gene_id "ENSMUSG00000045180.14"; transcript_id "transcript5564.chrX.nnic"; exon_number "2"; exon_id "3357";
chrX	IsoQuant	exon	151401897	151402442	.	-	.	gene_id "ENSMUSG00000045180.14"; transcript_id "transcript5564.chrX.nnic"; exon_number "3"; exon_id "ENSMUSE00001242266.2";
chrX	IsoQuant	exon	151400189	151400351	.	-	.	gene_id "ENSMUSG00000045180.14"; transcript_id "transcript5564.chrX.nnic"; exon_number "4"; exon_id "ENSMUSE00001212261.2";
chrX	IsoQuant	exon	151396391	151396663	.	-	.	gene_id "ENSMUSG00000045180.14"; transcript_id "transcript5564.chrX.nnic"; exon_number "5"; exon_id "ENSMUSE00001271292.2";
chrX	IsoQuant	exon	151392988	151395790	.	-	.	gene_id "ENSMUSG00000045180.14"; transcript_id "transcript5564.chrX.nnic"; exon_number "6"; exon_id "ENSMUSE00001218108.2";
chrX	IsoQuant	transcript	151392988	151427287	.	-	.	gene_id "ENSMUSG00000045180.14"; transcript_id "transcript5565.chrX.nic"; exons "6";
chrX	IsoQuant	exon	151426809	151427287	.	-	.	gene_id "ENSMUSG00000045180.14"; transcript_id "transcript5565.chrX.nic"; exon_number "1"; exon_id "3358";
chrX	IsoQuant	exon	151406122	151406331	.	-	.	gene_id "ENSMUSG00000045180.14"; transcript_id "transcript5565.chrX.nic"; exon_number "2"; exon_id "ENSMUSE00001237757.2";
chrX	IsoQuant	exon	151401897	151402442	.	-	.	gene_id "ENSMUSG00000045180.14"; transcript_id "transcript5565.chrX.nic"; exon_number "3"; exon_id "ENSMUSE00001242266.2";
chrX	IsoQuant	exon	151400189	151400351	.	-	.	gene_id "ENSMUSG00000045180.14"; transcript_id "transcript5565.chrX.nic"; exon_number "4"; exon_id "ENSMUSE00001212261.2";
chrX	IsoQuant	exon	151396391	151396663	.	-	.	gene_id "ENSMUSG00000045180.14"; transcript_id "transcript5565.chrX.nic"; exon_number "5"; exon_id "ENSMUSE00001271292.2";
chrX	IsoQuant	exon	151392988	151395790	.	-	.	gene_id "ENSMUSG00000045180.14"; transcript_id "transcript5565.chrX.nic"; exon_number "6"; exon_id "ENSMUSE00001218108.2";
chrX	HAVANA	transcript	151392988	151552461	.	-	.	gene_id "ENSMUSG00000045180.14"; transcript_id "ENSMUST00000062317.5"; exons "10"; gene_type "protein_coding"; gene_name "Shroom2"; transcript_type "protein_coding"; transcript_name "Shroom2-201"; protein_id "ENSMUSP00000057500.5"; transcript_support_level "1"; mgi_id "MGI:107194"; tag "basic"; ccdsid "CCDS72455.1"; havana_gene "OTTMUSG00000019337.1"; havana_transcript "OTTMUST00000046170.1";
chrX	HAVANA	UTR	151552447	151552461	.	-	.	gene_id "ENSMUSG00000045180.14"; transcript_id "ENSMUST00000062317.5"; exon_number "1"; exon_id "3359";
chrX	HAVANA	start_codon	151552444	151552446	.	-	.	gene_id "ENSMUSG00000045180.14"; transcript_id "ENSMUST00000062317.5"; exon_number "2"; exon_id "3360";
chrX	HAVANA	exon	151552282	151552461	.	-	.	gene_id "ENSMUSG00000045180.14"; transcript_id "ENSMUST00000062317.5"; exon_number "3"; exon_id "ENSMUSE00000692311.2"; gene_type "protein_coding"; gene_name "Shroom2"; transcript_type "protein_coding"; transcript_name "Shroom2-201"; protein_id "ENSMUSP00000057500.5"; transcript_support_level "1"; mgi_id "MGI:107194"; tag "basic"; ccdsid "CCDS72455.1"; havana_gene "OTTMUSG00000019337.1"; havana_transcript "OTTMUST00000046170.1";
chrX	HAVANA	CDS	151552282	151552446	.	-	.	gene_id "ENSMUSG00000045180.14"; transcript_id "ENSMUST00000062317.5"; exon_number "4"; exon_id "3361";
chrX	HAVANA	exon	151478636	151478787	.	-	.	gene_id "ENSMUSG00000045180.14"; transcript_id "ENSMUST00000062317.5"; exon_number "5"; exon_id "ENSMUSE00000652878.2"; gene_type "protein_coding"; gene_name "Shroom2"; transcript_type "protein_coding"; transcript_name "Shroom2-201"; protein_id "ENSMUSP00000057500.5"; transcript_support_level "1"; mgi_id "MGI:107194"; tag "basic"; ccdsid "CCDS72455.1"; havana_gene "OTTMUSG00000019337.1"; havana_transcript "OTTMUST00000046170.1";
chrX	HAVANA	CDS	151478636	151478787	.	-	.	gene_id "ENSMUSG00000045180.14"; transcript_id "ENSMUST00000062317.5"; exon_number "6"; exon_id "ENSMUSE00000652878.2"; gene_type "protein_coding"; gene_name "Shroom2"; transcript_type "protein_coding"; transcript_name "Shroom2-201"; protein_id "ENSMUSP00000057500.5"; transcript_support_level "1"; mgi_id "MGI:107194"; tag "basic"; ccdsid "CCDS72455.1"; havana_gene "OTTMUSG00000019337.1"; havana_transcript "OTTMUST00000046170.1";
chrX	HAVANA	exon	151456528	151456659	.	-	.	gene_id "ENSMUSG00000045180.14"; transcript_id "ENSMUST00000062317.5"; exon_number "7"; exon_id "ENSMUSE00000652874.3"; gene_type "protein_coding"; gene_name "Shroom2"; transcript_type "protein_coding"; transcript_name "Shroom2-201"; protein_id "ENSMUSP00000057500.5"; transcript_support_level "1"; mgi_id "MGI:107194"; tag "basic"; ccdsid "CCDS72455.1"; havana_gene "OTTMUSG00000019337.1"; havana_transcript "OTTMUST00000046170.1";
chrX	HAVANA	CDS	151456528	151456659	.	-	.	gene_id "ENSMUSG00000045180.14"; transcript_id "ENSMUST00000062317.5"; exon_number "8"; exon_id "ENSMUSE00000652874.3"; gene_type "protein_coding"; gene_name "Shroom2"; transcript_type "protein_coding"; transcript_name "Shroom2-201"; protein_id "ENSMUSP00000057500.5"; transcript_support_level "1"; mgi_id "MGI:107194"; tag "basic"; ccdsid "CCDS72455.1"; havana_gene "OTTMUSG00000019337.1"; havana_transcript "OTTMUST00000046170.1";
chrX	HAVANA	exon	151442260	151444714	.	-	.	gene_id "ENSMUSG00000045180.14"; transcript_id "ENSMUST00000062317.5"; exon_number "9"; exon_id "ENSMUSE00001289631.2"; gene_type "protein_coding"; gene_name "Shroom2"; transcript_type "protein_coding"; transcript_name "Shroom2-201"; protein_id "ENSMUSP00000057500.5"; transcript_support_level "1"; mgi_id "MGI:107194"; tag "basic"; ccdsid "CCDS72455.1"; havana_gene "OTTMUSG00000019337.1"; havana_transcript "OTTMUST00000046170.1";
chrX	HAVANA	CDS	151442260	151444714	.	-	.	gene_id "ENSMUSG00000045180.14"; transcript_id "ENSMUST00000062317.5"; exon_number "10"; exon_id "ENSMUSE00001289631.2"; gene_type "protein_coding"; gene_name "Shroom2"; transcript_type "protein_coding"; transcript_name "Shroom2-201"; protein_id "ENSMUSP00000057500.5"; transcript_support_level "1"; mgi_id "MGI:107194"; tag "basic"; ccdsid "CCDS72455.1"; havana_gene "OTTMUSG00000019337.1"; havana_transcript "OTTMUST00000046170.1";
chrX	HAVANA	exon	151440420	151440520	.	-	.	gene_id "ENSMUSG00000045180.14"; transcript_id "ENSMUST00000062317.5"; exon_number "11"; exon_id "ENSMUSE00001274485.2"; gene_type "protein_coding"; gene_name "Shroom2"; transcript_type "protein_coding"; transcript_name "Shroom2-201"; protein_id "ENSMUSP00000057500.5"; transcript_support_level "1"; mgi_id "MGI:107194"; tag "basic"; ccdsid "CCDS72455.1"; havana_gene "OTTMUSG00000019337.1"; havana_transcript "OTTMUST00000046170.1";
chrX	HAVANA	CDS	151440420	151440520	.	-	.	gene_id "ENSMUSG00000045180.14"; transcript_id "ENSMUST00000062317.5"; exon_number "12"; exon_id "ENSMUSE00001274485.2"; gene_type "protein_coding"; gene_name "Shroom2"; transcript_type "protein_coding"; transcript_name "Shroom2-201"; protein_id "ENSMUSP00000057500.5"; transcript_support_level "1"; mgi_id "MGI:107194"; tag "basic"; ccdsid "CCDS72455.1"; havana_gene "OTTMUSG00000019337.1"; havana_transcript "OTTMUST00000046170.1";
chrX	HAVANA	exon	151406122	151406313	.	-	.	gene_id "ENSMUSG00000045180.14"; transcript_id "ENSMUST00000062317.5"; exon_number "13"; exon_id "ENSMUSE00001237011.2"; gene_type "protein_coding"; gene_name "Shroom2"; transcript_type "protein_coding"; transcript_name "Shroom2-201"; protein_id "ENSMUSP00000057500.5"; transcript_support_level "1"; mgi_id "MGI:107194"; tag "basic"; ccdsid "CCDS72455.1"; havana_gene "OTTMUSG00000019337.1"; havana_transcript "OTTMUST00000046170.1";
chrX	HAVANA	CDS	151406122	151406313	.	-	.	gene_id "ENSMUSG00000045180.14"; transcript_id "ENSMUST00000062317.5"; exon_number "14"; exon_id "ENSMUSE00001237011.2"; gene_type "protein_coding"; gene_name "Shroom2"; transcript_type "protein_coding"; transcript_name "Shroom2-201"; protein_id "ENSMUSP00000057500.5"; transcript_support_level "1"; mgi_id "MGI:107194"; tag "basic"; ccdsid "CCDS72455.1"; havana_gene "OTTMUSG00000019337.1"; havana_transcript "OTTMUST00000046170.1";
chrX	HAVANA	exon	151401897	151402442	.	-	.	gene_id "ENSMUSG00000045180.14"; transcript_id "ENSMUST00000062317.5"; exon_number "15"; exon_id "ENSMUSE00001242266.2"; gene_type "protein_coding"; gene_name "Shroom2"; transcript_type "protein_coding"; transcript_name "Shroom2-201"; protein_id "ENSMUSP00000057500.5"; transcript_support_level "1"; mgi_id "MGI:107194"; tag "basic"; ccdsid "CCDS72455.1"; havana_gene "OTTMUSG00000019337.1"; havana_transcript "OTTMUST00000046170.1";
chrX	HAVANA	CDS	151401897	151402442	.	-	.	gene_id "ENSMUSG00000045180.14"; transcript_id "ENSMUST00000062317.5"; exon_number "16"; exon_id "ENSMUSE00001242266.2"; gene_type "protein_coding"; gene_name "Shroom2"; transcript_type "protein_coding"; transcript_name "Shroom2-201"; protein_id "ENSMUSP00000057500.5"; transcript_support_level "1"; mgi_id "MGI:107194"; tag "basic"; ccdsid "CCDS72455.1"; havana_gene "OTTMUSG00000019337.1"; havana_transcript "OTTMUST00000046170.1";
chrX	HAVANA	exon	151400189	151400351	.	-	.	gene_id "ENSMUSG00000045180.14"; transcript_id "ENSMUST00000062317.5"; exon_number "17"; exon_id "ENSMUSE00001212261.2"; gene_type "protein_coding"; gene_name "Shroom2"; transcript_type "protein_coding"; transcript_name "Shroom2-201"; protein_id "ENSMUSP00000057500.5"; transcript_support_level "1"; mgi_id "MGI:107194"; tag "basic"; ccdsid "CCDS72455.1"; havana_gene "OTTMUSG00000019337.1"; havana_transcript "OTTMUST00000046170.1";
chrX	HAVANA	CDS	151400189	151400351	.	-	.	gene_id "ENSMUSG00000045180.14"; transcript_id "ENSMUST00000062317.5"; exon_number "18"; exon_id "ENSMUSE00001212261.2"; gene_type "protein_coding"; gene_name "Shroom2"; transcript_type "protein_coding"; transcript_name "Shroom2-201"; protein_id "ENSMUSP00000057500.5"; transcript_support_level "1"; mgi_id "MGI:107194"; tag "basic"; ccdsid "CCDS72455.1"; havana_gene "OTTMUSG00000019337.1"; havana_transcript "OTTMUST00000046170.1";
chrX	HAVANA	exon	151396391	151396663	.	-	.	gene_id "ENSMUSG00000045180.14"; transcript_id "ENSMUST00000062317.5"; exon_number "19"; exon_id "ENSMUSE00001271292.2"; gene_type "protein_coding"; gene_name "Shroom2"; transcript_type "protein_coding"; transcript_name "Shroom2-201"; protein_id "ENSMUSP00000057500.5"; transcript_support_level "1"; mgi_id "MGI:107194"; tag "basic"; ccdsid "CCDS72455.1"; havana_gene "OTTMUSG00000019337.1"; havana_transcript "OTTMUST00000046170.1";
chrX	HAVANA	CDS	151396391	151396663	.	-	.	gene_id "ENSMUSG00000045180.14"; transcript_id "ENSMUST00000062317.5"; exon_number "20"; exon_id "ENSMUSE00001271292.2"; gene_type "protein_coding"; gene_name "Shroom2"; transcript_type "protein_coding"; transcript_name "Shroom2-201"; protein_id "ENSMUSP00000057500.5"; transcript_support_level "1"; mgi_id "MGI:107194"; tag "basic"; ccdsid "CCDS72455.1"; havana_gene "OTTMUSG00000019337.1"; havana_transcript "OTTMUST00000046170.1";
chrX	HAVANA	CDS	151395527	151395790	.	-	.	gene_id "ENSMUSG00000045180.14"; transcript_id "ENSMUST00000062317.5"; exon_number "21"; exon_id "3362";
chrX	HAVANA	stop_codon	151395524	151395526	.	-	.	gene_id "ENSMUSG00000045180.14"; transcript_id "ENSMUST00000062317.5"; exon_number "22"; exon_id "3363";
chrX	HAVANA	exon	151392988	151395790	.	-	.	gene_id "ENSMUSG00000045180.14"; transcript_id "ENSMUST00000062317.5"; exon_number "23"; exon_id "ENSMUSE00001218108.2"; gene_type "protein_coding"; gene_name "Shroom2"; transcript_type "protein_coding"; transcript_name "Shroom2-201"; protein_id "ENSMUSP00000057500.5"; transcript_support_level "1"; mgi_id "MGI:107194"; tag "basic"; ccdsid "CCDS72455.1"; havana_gene "OTTMUSG00000019337.1"; havana_transcript "OTTMUST00000046170.1";
chrX	HAVANA	UTR	151392988	151395526	.	-	.	gene_id "ENSMUSG00000045180.14"; transcript_id "ENSMUST00000062317.5"; exon_number "24"; exon_id "3364";
chrX	HAVANA	gene	151564917	151591642	.	+	.	gene_id "ENSMUSG00000025333.11"; transcripts "1"; gene_type "protein_coding"; gene_name "Gpr143"; mgi_id "MGI:107193"; havana_gene "OTTMUSG00000019341.1";
chrX	HAVANA	transcript	151564982	151591642	.	+	.	gene_id "ENSMUSG00000025333.11"; transcript_id "ENSMUST00000026383.4"; exons "9"; gene_type "protein_coding"; gene_name "Gpr143"; transcript_type "protein_coding"; transcript_name "Gpr143-201"; protein_id "ENSMUSP00000026383.4"; transcript_support_level "1"; mgi_id "MGI:107193"; tag "basic"; ccdsid "CCDS30476.1"; havana_gene "OTTMUSG00000019341.1"; havana_transcript "OTTMUST00000046178.1";
chrX	HAVANA	UTR	151564982	151565038	.	+	.	gene_id "ENSMUSG00000025333.11"; transcript_id "ENSMUST00000026383.4"; exon_number "1"; exon_id "3365";
chrX	HAVANA	exon	151564982	151565288	.	+	.	gene_id "ENSMUSG00000025333.11"; transcript_id "ENSMUST00000026383.4"; exon_number "2"; exon_id "ENSMUSE00000244367.4"; gene_type "protein_coding"; gene_name "Gpr143"; transcript_type "protein_coding"; transcript_name "Gpr143-201"; protein_id "ENSMUSP00000026383.4"; transcript_support_level "1"; mgi_id "MGI:107193"; tag "basic"; ccdsid "CCDS30476.1"; havana_gene "OTTMUSG00000019341.1"; havana_transcript "OTTMUST00000046178.1";
chrX	HAVANA	start_codon	151565039	151565041	.	+	.	gene_id "ENSMUSG00000025333.11"; transcript_id "ENSMUST00000026383.4"; exon_number "3"; exon_id "3366";
chrX	HAVANA	CDS	151565039	151565288	.	+	.	gene_id "ENSMUSG00000025333.11"; transcript_id "ENSMUST00000026383.4"; exon_number "4"; exon_id "3367";
chrX	HAVANA	CDS	151568039	151568148	.	+	.	gene_id "ENSMUSG00000025333.11"; transcript_id "ENSMUST00000026383.4"; exon_number "5"; exon_id "ENSMUSE00001304990.2"; gene_type "protein_coding"; gene_name "Gpr143"; transcript_type "protein_coding"; transcript_name "Gpr143-201"; protein_id "ENSMUSP00000026383.4"; transcript_support_level "1"; mgi_id "MGI:107193"; tag "basic"; ccdsid "CCDS30476.1"; havana_gene "OTTMUSG00000019341.1"; havana_transcript "OTTMUST00000046178.1";
chrX	HAVANA	exon	151568039	151568148	.	+	.	gene_id "ENSMUSG00000025333.11"; transcript_id "ENSMUST00000026383.4"; exon_number "6"; exon_id "ENSMUSE00001304990.2"; gene_type "protein_coding"; gene_name "Gpr143"; transcript_type "protein_coding"; transcript_name "Gpr143-201"; protein_id "ENSMUSP00000026383.4"; transcript_support_level "1"; mgi_id "MGI:107193"; tag "basic"; ccdsid "CCDS30476.1"; havana_gene "OTTMUSG00000019341.1"; havana_transcript "OTTMUST00000046178.1";
chrX	HAVANA	CDS	151569122	151569216	.	+	.	gene_id "ENSMUSG00000025333.11"; transcript_id "ENSMUST00000026383.4"; exon_number "7"; exon_id "ENSMUSE00001210068.2"; gene_type "protein_coding"; gene_name "Gpr143"; transcript_type "protein_coding"; transcript_name "Gpr143-201"; protein_id "ENSMUSP00000026383.4"; transcript_support_level "1"; mgi_id "MGI:107193"; tag "basic"; ccdsid "CCDS30476.1"; havana_gene "OTTMUSG00000019341.1"; havana_transcript "OTTMUST00000046178.1";
chrX	HAVANA	exon	151569122	151569216	.	+	.	gene_id "ENSMUSG00000025333.11"; transcript_id "ENSMUST00000026383.4"; exon_number "8"; exon_id "ENSMUSE00001210068.2"; gene_type "protein_coding"; gene_name "Gpr143"; transcript_type "protein_coding"; transcript_name "Gpr143-201"; protein_id "ENSMUSP00000026383.4"; transcript_support_level "1"; mgi_id "MGI:107193"; tag "basic"; ccdsid "CCDS30476.1"; havana_gene "OTTMUSG00000019341.1"; havana_transcript "OTTMUST00000046178.1";
chrX	HAVANA	CDS	151573480	151573572	.	+	.	gene_id "ENSMUSG00000025333.11"; transcript_id "ENSMUST00000026383.4"; exon_number "9"; exon_id "ENSMUSE00001246524.2"; gene_type "protein_coding"; gene_name "Gpr143"; transcript_type "protein_coding"; transcript_name "Gpr143-201"; protein_id "ENSMUSP00000026383.4"; transcript_support_level "1"; mgi_id "MGI:107193"; tag "basic"; ccdsid "CCDS30476.1"; havana_gene "OTTMUSG00000019341.1"; havana_transcript "OTTMUST00000046178.1";
chrX	HAVANA	exon	151573480	151573572	.	+	.	gene_id "ENSMUSG00000025333.11"; transcript_id "ENSMUST00000026383.4"; exon_number "10"; exon_id "ENSMUSE00001246524.2"; gene_type "protein_coding"; gene_name "Gpr143"; transcript_type "protein_coding"; transcript_name "Gpr143-201"; protein_id "ENSMUSP00000026383.4"; transcript_support_level "1"; mgi_id "MGI:107193"; tag "basic"; ccdsid "CCDS30476.1"; havana_gene "OTTMUSG00000019341.1"; havana_transcript "OTTMUST00000046178.1";
chrX	HAVANA	CDS	151576325	151576434	.	+	.	gene_id "ENSMUSG00000025333.11"; transcript_id "ENSMUST00000026383.4"; exon_number "11"; exon_id "ENSMUSE00001213706.2"; gene_type "protein_coding"; gene_name "Gpr143"; transcript_type "protein_coding"; transcript_name "Gpr143-201"; protein_id "ENSMUSP00000026383.4"; transcript_support_level "1"; mgi_id "MGI:107193"; tag "basic"; ccdsid "CCDS30476.1"; havana_gene "OTTMUSG00000019341.1"; havana_transcript "OTTMUST00000046178.1";
chrX	HAVANA	exon	151576325	151576434	.	+	.	gene_id "ENSMUSG00000025333.11"; transcript_id "ENSMUST00000026383.4"; exon_number "12"; exon_id "ENSMUSE00001213706.2"; gene_type "protein_coding"; gene_name "Gpr143"; transcript_type "protein_coding"; transcript_name "Gpr143-201"; protein_id "ENSMUSP00000026383.4"; transcript_support_level "1"; mgi_id "MGI:107193"; tag "basic"; ccdsid "CCDS30476.1"; havana_gene "OTTMUSG00000019341.1"; havana_transcript "OTTMUST00000046178.1";
chrX	HAVANA	CDS	151578552	151578660	.	+	.	gene_id "ENSMUSG00000025333.11"; transcript_id "ENSMUST00000026383.4"; exon_number "13"; exon_id "ENSMUSE00000149919.2"; gene_type "protein_coding"; gene_name "Gpr143"; transcript_type "protein_coding"; transcript_name "Gpr143-201"; protein_id "ENSMUSP00000026383.4"; transcript_support_level "1"; mgi_id "MGI:107193"; tag "basic"; ccdsid "CCDS30476.1"; havana_gene "OTTMUSG00000019341.1"; havana_transcript "OTTMUST00000046178.1";
chrX	HAVANA	exon	151578552	151578660	.	+	.	gene_id "ENSMUSG00000025333.11"; transcript_id "ENSMUST00000026383.4"; exon_number "14"; exon_id "ENSMUSE00000149919.2"; gene_type "protein_coding"; gene_name "Gpr143"; transcript_type "protein_coding"; transcript_name "Gpr143-201"; protein_id "ENSMUSP00000026383.4"; transcript_support_level "1"; mgi_id "MGI:107193"; tag "basic"; ccdsid "CCDS30476.1"; havana_gene "OTTMUSG00000019341.1"; havana_transcript "OTTMUST00000046178.1";
chrX	HAVANA	CDS	151580696	151580813	.	+	.	gene_id "ENSMUSG00000025333.11"; transcript_id "ENSMUST00000026383.4"; exon_number "15"; exon_id "ENSMUSE00000149918.2"; gene_type "protein_coding"; gene_name "Gpr143"; transcript_type "protein_coding"; transcript_name "Gpr143-201"; protein_id "ENSMUSP00000026383.4"; transcript_support_level "1"; mgi_id "MGI:107193"; tag "basic"; ccdsid "CCDS30476.1"; havana_gene "OTTMUSG00000019341.1"; havana_transcript "OTTMUST00000046178.1";
chrX	HAVANA	exon	151580696	151580813	.	+	.	gene_id "ENSMUSG00000025333.11"; transcript_id "ENSMUST00000026383.4"; exon_number "16"; exon_id "ENSMUSE00000149918.2"; gene_type "protein_coding"; gene_name "Gpr143"; transcript_type "protein_coding"; transcript_name "Gpr143-201"; protein_id "ENSMUSP00000026383.4"; transcript_support_level "1"; mgi_id "MGI:107193"; tag "basic"; ccdsid "CCDS30476.1"; havana_gene "OTTMUSG00000019341.1"; havana_transcript "OTTMUST00000046178.1";
chrX	HAVANA	CDS	151581374	151581611	.	+	.	gene_id "ENSMUSG00000025333.11"; transcript_id "ENSMUST00000026383.4"; exon_number "17"; exon_id "ENSMUSE00000244310.2"; gene_type "protein_coding"; gene_name "Gpr143"; transcript_type "protein_coding"; transcript_name "Gpr143-201"; protein_id "ENSMUSP00000026383.4"; transcript_support_level "1"; mgi_id "MGI:107193"; tag "basic"; ccdsid "CCDS30476.1"; havana_gene "OTTMUSG00000019341.1"; havana_transcript "OTTMUST00000046178.1";
chrX	HAVANA	exon	151581374	151581611	.	+	.	gene_id "ENSMUSG00000025333.11"; transcript_id "ENSMUST00000026383.4"; exon_number "18"; exon_id "ENSMUSE00000244310.2"; gene_type "protein_coding"; gene_name "Gpr143"; transcript_type "protein_coding"; transcript_name "Gpr143-201"; protein_id "ENSMUSP00000026383.4"; transcript_support_level "1"; mgi_id "MGI:107193"; tag "basic"; ccdsid "CCDS30476.1"; havana_gene "OTTMUSG00000019341.1"; havana_transcript "OTTMUST00000046178.1";
chrX	HAVANA	CDS	151591237	151591328	.	+	.	gene_id "ENSMUSG00000025333.11"; transcript_id "ENSMUST00000026383.4"; exon_number "19"; exon_id "3368";
chrX	HAVANA	exon	151591237	151591642	.	+	.	gene_id "ENSMUSG00000025333.11"; transcript_id "ENSMUST00000026383.4"; exon_number "20"; exon_id "ENSMUSE00000367445.3"; gene_type "protein_coding"; gene_name "Gpr143"; transcript_type "protein_coding"; transcript_name "Gpr143-201"; protein_id "ENSMUSP00000026383.4"; transcript_support_level "1"; mgi_id "MGI:107193"; tag "basic"; ccdsid "CCDS30476.1"; havana_gene "OTTMUSG00000019341.1"; havana_transcript "OTTMUST00000046178.1";
chrX	HAVANA	stop_codon	151591329	151591331	.	+	.	gene_id "ENSMUSG00000025333.11"; transcript_id "ENSMUST00000026383.4"; exon_number "21"; exon_id "3369";
chrX	HAVANA	UTR	151591329	151591642	.	+	.	gene_id "ENSMUSG00000025333.11"; transcript_id "ENSMUST00000026383.4"; exon_number "22"; exon_id "3370";
chrX	HAVANA	gene	151692501	151693151	.	-	.	gene_id "ENSMUSG00000121769.1"; transcripts "1"; gene_type "lncRNA"; gene_name "ENSMUSG00000121769"; tag "overlaps_pseudogene";
chrX	HAVANA	transcript	151692501	151693151	.	-	.	gene_id "ENSMUSG00000121769.1"; transcript_id "ENSMUST00000178147.3"; exons "1"; gene_type "lncRNA"; gene_name "ENSMUSG00000121769"; transcript_type "lncRNA"; transcript_name "ENSMUST00000178147"; transcript_support_level "NA"; tag "CAGE_supported_TSS"; havana_transcript "OTTMUST00000123074.1";
chrX	HAVANA	exon	151692501	151693151	.	-	.	gene_id "ENSMUSG00000121769.1"; transcript_id "ENSMUST00000178147.3"; exon_number "1"; exon_id "ENSMUSE00000989905.3"; gene_type "lncRNA"; gene_name "ENSMUSG00000121769"; transcript_type "lncRNA"; transcript_name "ENSMUST00000178147"; transcript_support_level "NA"; tag "CAGE_supported_TSS"; havana_transcript "OTTMUST00000123074.1";
chrX	HAVANA	gene	151789465	151792412	.	+	.	gene_id "ENSMUSG00000067215.6"; transcripts "1"; gene_type "protein_coding"; gene_name "Usp51"; mgi_id "MGI:3588217"; havana_gene "OTTMUSG00000019333.1";
chrX	HAVANA	transcript	151789465	151792412	.	+	.	gene_id "ENSMUSG00000067215.6"; transcript_id "ENSMUST00000095755.4"; exons "2"; gene_type "protein_coding"; gene_name "Usp51"; transcript_type "protein_coding"; transcript_name "Usp51-201"; protein_id "ENSMUSP00000093427.4"; transcript_support_level "1"; mgi_id "MGI:3588217"; tag "basic"; ccdsid "CCDS53226.1"; havana_gene "OTTMUSG00000019333.1"; havana_transcript "OTTMUST00000046166.1";
chrX	HAVANA	UTR	151789465	151789540	.	+	.	gene_id "ENSMUSG00000067215.6"; transcript_id "ENSMUST00000095755.4"; exon_number "1"; exon_id "ENSMUSE00000692298.2"; gene_type "protein_coding"; gene_name "Usp51"; transcript_type "protein_coding"; transcript_name "Usp51-201"; protein_id "ENSMUSP00000093427.4"; transcript_support_level "1"; mgi_id "MGI:3588217"; tag "basic"; ccdsid "CCDS53226.1"; havana_gene "OTTMUSG00000019333.1"; havana_transcript "OTTMUST00000046166.1";
chrX	HAVANA	exon	151789465	151789540	.	+	.	gene_id "ENSMUSG00000067215.6"; transcript_id "ENSMUST00000095755.4"; exon_number "2"; exon_id "ENSMUSE00000692298.2"; gene_type "protein_coding"; gene_name "Usp51"; transcript_type "protein_coding"; transcript_name "Usp51-201"; protein_id "ENSMUSP00000093427.4"; transcript_support_level "1"; mgi_id "MGI:3588217"; tag "basic"; ccdsid "CCDS53226.1"; havana_gene "OTTMUSG00000019333.1"; havana_transcript "OTTMUST00000046166.1";
chrX	HAVANA	UTR	151790285	151790407	.	+	.	gene_id "ENSMUSG00000067215.6"; transcript_id "ENSMUST00000095755.4"; exon_number "3"; exon_id "3371";
chrX	HAVANA	exon	151790285	151792412	.	+	.	gene_id "ENSMUSG00000067215.6"; transcript_id "ENSMUST00000095755.4"; exon_number "4"; exon_id "ENSMUSE00000655118.3"; gene_type "protein_coding"; gene_name "Usp51"; transcript_type "protein_coding"; transcript_name "Usp51-201"; protein_id "ENSMUSP00000093427.4"; transcript_support_level "1"; mgi_id "MGI:3588217"; tag "basic"; ccdsid "CCDS53226.1"; havana_gene "OTTMUSG00000019333.1"; havana_transcript "OTTMUST00000046166.1";
chrX	HAVANA	start_codon	151790408	151790410	.	+	.	gene_id "ENSMUSG00000067215.6"; transcript_id "ENSMUST00000095755.4"; exon_number "5"; exon_id "3372";
chrX	HAVANA	CDS	151790408	151792390	.	+	.	gene_id "ENSMUSG00000067215.6"; transcript_id "ENSMUST00000095755.4"; exon_number "6"; exon_id "3373";
chrX	HAVANA	stop_codon	151792391	151792393	.	+	.	gene_id "ENSMUSG00000067215.6"; transcript_id "ENSMUST00000095755.4"; exon_number "7"; exon_id "3374";
chrX	HAVANA	UTR	151792391	151792412	.	+	.	gene_id "ENSMUSG00000067215.6"; transcript_id "ENSMUST00000095755.4"; exon_number "8"; exon_id "3375";
chrX	HAVANA	gene	151819162	151820571	.	-	.	gene_id "ENSMUSG00000047238.5"; transcripts "1"; gene_type "protein_coding"; gene_name "Mageh1"; mgi_id "MGI:1922875"; havana_gene "OTTMUSG00000019340.1";
chrX	HAVANA	transcript	151819162	151820571	.	-	.	gene_id "ENSMUSG00000047238.5"; transcript_id "ENSMUST00000051484.5"; exons "1"; gene_type "protein_coding"; gene_name "Mageh1"; transcript_type "protein_coding"; transcript_name "Mageh1-201"; protein_id "ENSMUSP00000057157.4"; transcript_support_level "NA"; mgi_id "MGI:1922875"; tag "basic"; ccdsid "CCDS30478.1"; havana_gene "OTTMUSG00000019340.1"; havana_transcript "OTTMUST00000046177.1";
chrX	HAVANA	UTR	151820335	151820571	.	-	.	gene_id "ENSMUSG00000047238.5"; transcript_id "ENSMUST00000051484.5"; exon_number "1"; exon_id "3376";
chrX	HAVANA	start_codon	151820332	151820334	.	-	.	gene_id "ENSMUSG00000047238.5"; transcript_id "ENSMUST00000051484.5"; exon_number "2"; exon_id "3377";
chrX	HAVANA	CDS	151819681	151820334	.	-	.	gene_id "ENSMUSG00000047238.5"; transcript_id "ENSMUST00000051484.5"; exon_number "3"; exon_id "3378";
chrX	HAVANA	stop_codon	151819678	151819680	.	-	.	gene_id "ENSMUSG00000047238.5"; transcript_id "ENSMUST00000051484.5"; exon_number "4"; exon_id "3379";
chrX	HAVANA	exon	151819162	151820571	.	-	.	gene_id "ENSMUSG00000047238.5"; transcript_id "ENSMUST00000051484.5"; exon_number "5"; exon_id "ENSMUSE00000377789.6"; gene_type "protein_coding"; gene_name "Mageh1"; transcript_type "protein_coding"; transcript_name "Mageh1-201"; protein_id "ENSMUSP00000057157.4"; transcript_support_level "NA"; mgi_id "MGI:1922875"; tag "basic"; ccdsid "CCDS30478.1"; havana_gene "OTTMUSG00000019340.1"; havana_transcript "OTTMUST00000046177.1";
chrX	HAVANA	UTR	151819162	151819680	.	-	.	gene_id "ENSMUSG00000047238.5"; transcript_id "ENSMUST00000051484.5"; exon_number "6"; exon_id "3380";
chrX	HAVANA	gene	151820624	151855911	.	+	.	gene_id "ENSMUSG00000085982.3"; transcripts "1"; gene_type "lncRNA"; gene_name "9530051G07Rik"; mgi_id "MGI:2442715"; havana_gene "OTTMUSG00000019342.1";
chrX	HAVANA	transcript	151820625	151855911	.	+	.	gene_id "ENSMUSG00000085982.3"; transcript_id "ENSMUST00000127673.2"; exons "4"; gene_type "lncRNA"; gene_name "9530051G07Rik"; transcript_type "lncRNA"; transcript_name "9530051G07Rik-201"; transcript_support_level "1"; mgi_id "MGI:2442715"; tag "basic"; havana_gene "OTTMUSG00000019342.1"; havana_transcript "OTTMUST00000046181.1";
chrX	HAVANA	exon	151820625	151820690	.	+	.	gene_id "ENSMUSG00000085982.3"; transcript_id "ENSMUST00000127673.2"; exon_number "1"; exon_id "ENSMUSE00000794375.2"; gene_type "lncRNA"; gene_name "9530051G07Rik"; transcript_type "lncRNA"; transcript_name "9530051G07Rik-201"; transcript_support_level "1"; mgi_id "MGI:2442715"; tag "basic"; havana_gene "OTTMUSG00000019342.1"; havana_transcript "OTTMUST00000046181.1";
chrX	HAVANA	exon	151821435	151821780	.	+	.	gene_id "ENSMUSG00000085982.3"; transcript_id "ENSMUST00000127673.2"; exon_number "2"; exon_id "ENSMUSE00000765824.2"; gene_type "lncRNA"; gene_name "9530051G07Rik"; transcript_type "lncRNA"; transcript_name "9530051G07Rik-201"; transcript_support_level "1"; mgi_id "MGI:2442715"; tag "basic"; havana_gene "OTTMUSG00000019342.1"; havana_transcript "OTTMUST00000046181.1";
chrX	HAVANA	exon	151828568	151828660	.	+	.	gene_id "ENSMUSG00000085982.3"; transcript_id "ENSMUST00000127673.2"; exon_number "3"; exon_id "ENSMUSE00000792193.2"; gene_type "lncRNA"; gene_name "9530051G07Rik"; transcript_type "lncRNA"; transcript_name "9530051G07Rik-201"; transcript_support_level "1"; mgi_id "MGI:2442715"; tag "basic"; havana_gene "OTTMUSG00000019342.1"; havana_transcript "OTTMUST00000046181.1";
chrX	HAVANA	exon	151852003	151855911	.	+	.	gene_id "ENSMUSG00000085982.3"; transcript_id "ENSMUST00000127673.2"; exon_number "4"; exon_id "ENSMUSE00000754325.2"; gene_type "lncRNA"; gene_name "9530051G07Rik"; transcript_type "lncRNA"; transcript_name "9530051G07Rik-201"; transcript_support_level "1"; mgi_id "MGI:2442715"; tag "basic"; havana_gene "OTTMUSG00000019342.1"; havana_transcript "OTTMUST00000046181.1";
chrX	HAVANA	gene	151922916	151973188	.	+	.	gene_id "ENSMUSG00000041658.13"; transcripts "3"; gene_type "protein_coding"; gene_name "Rragb"; mgi_id "MGI:3038613"; havana_gene "OTTMUSG00000019332.1";
chrX	IsoQuant	transcript	151922916	151973188	.	+	.	gene_id "ENSMUSG00000041658.13"; transcript_id "transcript5580.chrX.nnic"; exons "11";
chrX	IsoQuant	exon	151922916	151923571	.	+	.	gene_id "ENSMUSG00000041658.13"; transcript_id "transcript5580.chrX.nnic"; exon_number "1"; exon_id "3381";
chrX	IsoQuant	exon	151924360	151924393	.	+	.	gene_id "ENSMUSG00000041658.13"; transcript_id "transcript5580.chrX.nnic"; exon_number "2"; exon_id "ENSMUSE00000253585.2";
chrX	IsoQuant	exon	151926972	151927071	.	+	.	gene_id "ENSMUSG00000041658.13"; transcript_id "transcript5580.chrX.nnic"; exon_number "3"; exon_id "ENSMUSE00000253579.2";
chrX	IsoQuant	exon	151931448	151931531	.	+	.	gene_id "ENSMUSG00000041658.13"; transcript_id "transcript5580.chrX.nnic"; exon_number "4"; exon_id "ENSMUSE00000253574.2";
chrX	IsoQuant	exon	151933358	151933424	.	+	.	gene_id "ENSMUSG00000041658.13"; transcript_id "transcript5580.chrX.nnic"; exon_number "5"; exon_id "ENSMUSE00000253570.2";
chrX	IsoQuant	exon	151936127	151936349	.	+	.	gene_id "ENSMUSG00000041658.13"; transcript_id "transcript5580.chrX.nnic"; exon_number "6"; exon_id "ENSMUSE00000253565.2";
chrX	IsoQuant	exon	151941191	151941286	.	+	.	gene_id "ENSMUSG00000041658.13"; transcript_id "transcript5580.chrX.nnic"; exon_number "7"; exon_id "ENSMUSE00000253560.2";
chrX	IsoQuant	exon	151943398	151943520	.	+	.	gene_id "ENSMUSG00000041658.13"; transcript_id "transcript5580.chrX.nnic"; exon_number "8"; exon_id "ENSMUSE00000481217.2";
chrX	IsoQuant	exon	151946074	151946165	.	+	.	gene_id "ENSMUSG00000041658.13"; transcript_id "transcript5580.chrX.nnic"; exon_number "9"; exon_id "ENSMUSE00000253545.2";
chrX	IsoQuant	exon	151953183	151953298	.	+	.	gene_id "ENSMUSG00000041658.13"; transcript_id "transcript5580.chrX.nnic"; exon_number "10"; exon_id "ENSMUSE00000253538.2";
chrX	IsoQuant	exon	151972528	151973188	.	+	.	gene_id "ENSMUSG00000041658.13"; transcript_id "transcript5580.chrX.nnic"; exon_number "11"; exon_id "3382";
chrX	IsoQuant	transcript	151922916	151954849	.	+	.	gene_id "ENSMUSG00000041658.13"; transcript_id "transcript5581.chrX.nic"; exons "10";
chrX	IsoQuant	exon	151922916	151923571	.	+	.	gene_id "ENSMUSG00000041658.13"; transcript_id "transcript5581.chrX.nic"; exon_number "1"; exon_id "chrX.3381";
chrX	IsoQuant	exon	151924360	151924393	.	+	.	gene_id "ENSMUSG00000041658.13"; transcript_id "transcript5581.chrX.nic"; exon_number "2"; exon_id "ENSMUSE00000253585.2";
chrX	IsoQuant	exon	151926972	151927071	.	+	.	gene_id "ENSMUSG00000041658.13"; transcript_id "transcript5581.chrX.nic"; exon_number "3"; exon_id "ENSMUSE00000253579.2";
chrX	IsoQuant	exon	151933358	151933424	.	+	.	gene_id "ENSMUSG00000041658.13"; transcript_id "transcript5581.chrX.nic"; exon_number "4"; exon_id "ENSMUSE00000253570.2";
chrX	IsoQuant	exon	151936127	151936349	.	+	.	gene_id "ENSMUSG00000041658.13"; transcript_id "transcript5581.chrX.nic"; exon_number "5"; exon_id "ENSMUSE00000253565.2";
chrX	IsoQuant	exon	151941191	151941286	.	+	.	gene_id "ENSMUSG00000041658.13"; transcript_id "transcript5581.chrX.nic"; exon_number "6"; exon_id "ENSMUSE00000253560.2";
chrX	IsoQuant	exon	151943398	151943520	.	+	.	gene_id "ENSMUSG00000041658.13"; transcript_id "transcript5581.chrX.nic"; exon_number "7"; exon_id "ENSMUSE00000481217.2";
chrX	IsoQuant	exon	151946074	151946165	.	+	.	gene_id "ENSMUSG00000041658.13"; transcript_id "transcript5581.chrX.nic"; exon_number "8"; exon_id "ENSMUSE00000253545.2";
chrX	IsoQuant	exon	151953183	151953298	.	+	.	gene_id "ENSMUSG00000041658.13"; transcript_id "transcript5581.chrX.nic"; exon_number "9"; exon_id "ENSMUSE00000253538.2";
chrX	IsoQuant	exon	151954212	151954849	.	+	.	gene_id "ENSMUSG00000041658.13"; transcript_id "transcript5581.chrX.nic"; exon_number "10"; exon_id "3383";
chrX	HAVANA	transcript	151922977	151954939	.	+	.	gene_id "ENSMUSG00000041658.13"; transcript_id "ENSMUST00000039720.11"; exons "11"; gene_type "protein_coding"; gene_name "Rragb"; transcript_type "protein_coding"; transcript_name "Rragb-201"; protein_id "ENSMUSP00000039013.5"; transcript_support_level "1"; mgi_id "MGI:3038613"; tag "basic"; ccdsid "CCDS30480.1"; havana_gene "OTTMUSG00000019332.1"; havana_transcript "OTTMUST00000046164.1";
chrX	HAVANA	UTR	151922977	151923479	.	+	.	gene_id "ENSMUSG00000041658.13"; transcript_id "ENSMUST00000039720.11"; exon_number "1"; exon_id "3384";
chrX	HAVANA	exon	151922977	151923571	.	+	.	gene_id "ENSMUSG00000041658.13"; transcript_id "ENSMUST00000039720.11"; exon_number "2"; exon_id "ENSMUSE00000253593.5"; gene_type "protein_coding"; gene_name "Rragb"; transcript_type "protein_coding"; transcript_name "Rragb-201"; protein_id "ENSMUSP00000039013.5"; transcript_support_level "1"; mgi_id "MGI:3038613"; tag "basic"; ccdsid "CCDS30480.1"; havana_gene "OTTMUSG00000019332.1"; havana_transcript "OTTMUST00000046164.1";
chrX	HAVANA	start_codon	151923480	151923482	.	+	.	gene_id "ENSMUSG00000041658.13"; transcript_id "ENSMUST00000039720.11"; exon_number "3"; exon_id "3385";
chrX	HAVANA	CDS	151923480	151923571	.	+	.	gene_id "ENSMUSG00000041658.13"; transcript_id "ENSMUST00000039720.11"; exon_number "4"; exon_id "3386";
chrX	HAVANA	CDS	151924360	151924393	.	+	.	gene_id "ENSMUSG00000041658.13"; transcript_id "ENSMUST00000039720.11"; exon_number "5"; exon_id "ENSMUSE00000253585.2"; gene_type "protein_coding"; gene_name "Rragb"; transcript_type "protein_coding"; transcript_name "Rragb-201"; protein_id "ENSMUSP00000039013.5"; transcript_support_level "1"; mgi_id "MGI:3038613"; tag "basic"; ccdsid "CCDS30480.1"; havana_gene "OTTMUSG00000019332.1"; havana_transcript "OTTMUST00000046164.1";
chrX	HAVANA	exon	151924360	151924393	.	+	.	gene_id "ENSMUSG00000041658.13"; transcript_id "ENSMUST00000039720.11"; exon_number "6"; exon_id "ENSMUSE00000253585.2"; gene_type "protein_coding"; gene_name "Rragb"; transcript_type "protein_coding"; transcript_name "Rragb-201"; protein_id "ENSMUSP00000039013.5"; transcript_support_level "1"; mgi_id "MGI:3038613"; tag "basic"; ccdsid "CCDS30480.1"; havana_gene "OTTMUSG00000019332.1"; havana_transcript "OTTMUST00000046164.1";
chrX	HAVANA	CDS	151926972	151927071	.	+	.	gene_id "ENSMUSG00000041658.13"; transcript_id "ENSMUST00000039720.11"; exon_number "7"; exon_id "ENSMUSE00000253579.2"; gene_type "protein_coding"; gene_name "Rragb"; transcript_type "protein_coding"; transcript_name "Rragb-201"; protein_id "ENSMUSP00000039013.5"; transcript_support_level "1"; mgi_id "MGI:3038613"; tag "basic"; ccdsid "CCDS30480.1"; havana_gene "OTTMUSG00000019332.1"; havana_transcript "OTTMUST00000046164.1";
chrX	HAVANA	exon	151926972	151927071	.	+	.	gene_id "ENSMUSG00000041658.13"; transcript_id "ENSMUST00000039720.11"; exon_number "8"; exon_id "ENSMUSE00000253579.2"; gene_type "protein_coding"; gene_name "Rragb"; transcript_type "protein_coding"; transcript_name "Rragb-201"; protein_id "ENSMUSP00000039013.5"; transcript_support_level "1"; mgi_id "MGI:3038613"; tag "basic"; ccdsid "CCDS30480.1"; havana_gene "OTTMUSG00000019332.1"; havana_transcript "OTTMUST00000046164.1";
chrX	HAVANA	CDS	151931448	151931531	.	+	.	gene_id "ENSMUSG00000041658.13"; transcript_id "ENSMUST00000039720.11"; exon_number "9"; exon_id "ENSMUSE00000253574.2"; gene_type "protein_coding"; gene_name "Rragb"; transcript_type "protein_coding"; transcript_name "Rragb-201"; protein_id "ENSMUSP00000039013.5"; transcript_support_level "1"; mgi_id "MGI:3038613"; tag "basic"; ccdsid "CCDS30480.1"; havana_gene "OTTMUSG00000019332.1"; havana_transcript "OTTMUST00000046164.1";
chrX	HAVANA	exon	151931448	151931531	.	+	.	gene_id "ENSMUSG00000041658.13"; transcript_id "ENSMUST00000039720.11"; exon_number "10"; exon_id "ENSMUSE00000253574.2"; gene_type "protein_coding"; gene_name "Rragb"; transcript_type "protein_coding"; transcript_name "Rragb-201"; protein_id "ENSMUSP00000039013.5"; transcript_support_level "1"; mgi_id "MGI:3038613"; tag "basic"; ccdsid "CCDS30480.1"; havana_gene "OTTMUSG00000019332.1"; havana_transcript "OTTMUST00000046164.1";
chrX	HAVANA	CDS	151933358	151933424	.	+	.	gene_id "ENSMUSG00000041658.13"; transcript_id "ENSMUST00000039720.11"; exon_number "11"; exon_id "ENSMUSE00000253570.2"; gene_type "protein_coding"; gene_name "Rragb"; transcript_type "protein_coding"; transcript_name "Rragb-201"; protein_id "ENSMUSP00000039013.5"; transcript_support_level "1"; mgi_id "MGI:3038613"; tag "basic"; ccdsid "CCDS30480.1"; havana_gene "OTTMUSG00000019332.1"; havana_transcript "OTTMUST00000046164.1";
chrX	HAVANA	exon	151933358	151933424	.	+	.	gene_id "ENSMUSG00000041658.13"; transcript_id "ENSMUST00000039720.11"; exon_number "12"; exon_id "ENSMUSE00000253570.2"; gene_type "protein_coding"; gene_name "Rragb"; transcript_type "protein_coding"; transcript_name "Rragb-201"; protein_id "ENSMUSP00000039013.5"; transcript_support_level "1"; mgi_id "MGI:3038613"; tag "basic"; ccdsid "CCDS30480.1"; havana_gene "OTTMUSG00000019332.1"; havana_transcript "OTTMUST00000046164.1";
chrX	HAVANA	CDS	151936127	151936349	.	+	.	gene_id "ENSMUSG00000041658.13"; transcript_id "ENSMUST00000039720.11"; exon_number "13"; exon_id "ENSMUSE00000253565.2"; gene_type "protein_coding"; gene_name "Rragb"; transcript_type "protein_coding"; transcript_name "Rragb-201"; protein_id "ENSMUSP00000039013.5"; transcript_support_level "1"; mgi_id "MGI:3038613"; tag "basic"; ccdsid "CCDS30480.1"; havana_gene "OTTMUSG00000019332.1"; havana_transcript "OTTMUST00000046164.1";
chrX	HAVANA	exon	151936127	151936349	.	+	.	gene_id "ENSMUSG00000041658.13"; transcript_id "ENSMUST00000039720.11"; exon_number "14"; exon_id "ENSMUSE00000253565.2"; gene_type "protein_coding"; gene_name "Rragb"; transcript_type "protein_coding"; transcript_name "Rragb-201"; protein_id "ENSMUSP00000039013.5"; transcript_support_level "1"; mgi_id "MGI:3038613"; tag "basic"; ccdsid "CCDS30480.1"; havana_gene "OTTMUSG00000019332.1"; havana_transcript "OTTMUST00000046164.1";
chrX	HAVANA	CDS	151941191	151941286	.	+	.	gene_id "ENSMUSG00000041658.13"; transcript_id "ENSMUST00000039720.11"; exon_number "15"; exon_id "ENSMUSE00000253560.2"; gene_type "protein_coding"; gene_name "Rragb"; transcript_type "protein_coding"; transcript_name "Rragb-201"; protein_id "ENSMUSP00000039013.5"; transcript_support_level "1"; mgi_id "MGI:3038613"; tag "basic"; ccdsid "CCDS30480.1"; havana_gene "OTTMUSG00000019332.1"; havana_transcript "OTTMUST00000046164.1";
chrX	HAVANA	exon	151941191	151941286	.	+	.	gene_id "ENSMUSG00000041658.13"; transcript_id "ENSMUST00000039720.11"; exon_number "16"; exon_id "ENSMUSE00000253560.2"; gene_type "protein_coding"; gene_name "Rragb"; transcript_type "protein_coding"; transcript_name "Rragb-201"; protein_id "ENSMUSP00000039013.5"; transcript_support_level "1"; mgi_id "MGI:3038613"; tag "basic"; ccdsid "CCDS30480.1"; havana_gene "OTTMUSG00000019332.1"; havana_transcript "OTTMUST00000046164.1";
chrX	HAVANA	CDS	151943398	151943520	.	+	.	gene_id "ENSMUSG00000041658.13"; transcript_id "ENSMUST00000039720.11"; exon_number "17"; exon_id "ENSMUSE00000481217.2"; gene_type "protein_coding"; gene_name "Rragb"; transcript_type "protein_coding"; transcript_name "Rragb-201"; protein_id "ENSMUSP00000039013.5"; transcript_support_level "1"; mgi_id "MGI:3038613"; tag "basic"; ccdsid "CCDS30480.1"; havana_gene "OTTMUSG00000019332.1"; havana_transcript "OTTMUST00000046164.1";
chrX	HAVANA	exon	151943398	151943520	.	+	.	gene_id "ENSMUSG00000041658.13"; transcript_id "ENSMUST00000039720.11"; exon_number "18"; exon_id "ENSMUSE00000481217.2"; gene_type "protein_coding"; gene_name "Rragb"; transcript_type "protein_coding"; transcript_name "Rragb-201"; protein_id "ENSMUSP00000039013.5"; transcript_support_level "1"; mgi_id "MGI:3038613"; tag "basic"; ccdsid "CCDS30480.1"; havana_gene "OTTMUSG00000019332.1"; havana_transcript "OTTMUST00000046164.1";
chrX	HAVANA	CDS	151946074	151946165	.	+	.	gene_id "ENSMUSG00000041658.13"; transcript_id "ENSMUST00000039720.11"; exon_number "19"; exon_id "ENSMUSE00000253545.2"; gene_type "protein_coding"; gene_name "Rragb"; transcript_type "protein_coding"; transcript_name "Rragb-201"; protein_id "ENSMUSP00000039013.5"; transcript_support_level "1"; mgi_id "MGI:3038613"; tag "basic"; ccdsid "CCDS30480.1"; havana_gene "OTTMUSG00000019332.1"; havana_transcript "OTTMUST00000046164.1";
chrX	HAVANA	exon	151946074	151946165	.	+	.	gene_id "ENSMUSG00000041658.13"; transcript_id "ENSMUST00000039720.11"; exon_number "20"; exon_id "ENSMUSE00000253545.2"; gene_type "protein_coding"; gene_name "Rragb"; transcript_type "protein_coding"; transcript_name "Rragb-201"; protein_id "ENSMUSP00000039013.5"; transcript_support_level "1"; mgi_id "MGI:3038613"; tag "basic"; ccdsid "CCDS30480.1"; havana_gene "OTTMUSG00000019332.1"; havana_transcript "OTTMUST00000046164.1";
chrX	HAVANA	CDS	151953183	151953298	.	+	.	gene_id "ENSMUSG00000041658.13"; transcript_id "ENSMUST00000039720.11"; exon_number "21"; exon_id "ENSMUSE00000253538.2"; gene_type "protein_coding"; gene_name "Rragb"; transcript_type "protein_coding"; transcript_name "Rragb-201"; protein_id "ENSMUSP00000039013.5"; transcript_support_level "1"; mgi_id "MGI:3038613"; tag "basic"; ccdsid "CCDS30480.1"; havana_gene "OTTMUSG00000019332.1"; havana_transcript "OTTMUST00000046164.1";
chrX	HAVANA	exon	151953183	151953298	.	+	.	gene_id "ENSMUSG00000041658.13"; transcript_id "ENSMUST00000039720.11"; exon_number "22"; exon_id "ENSMUSE00000253538.2"; gene_type "protein_coding"; gene_name "Rragb"; transcript_type "protein_coding"; transcript_name "Rragb-201"; protein_id "ENSMUSP00000039013.5"; transcript_support_level "1"; mgi_id "MGI:3038613"; tag "basic"; ccdsid "CCDS30480.1"; havana_gene "OTTMUSG00000019332.1"; havana_transcript "OTTMUST00000046164.1";
chrX	HAVANA	CDS	151954212	151954306	.	+	.	gene_id "ENSMUSG00000041658.13"; transcript_id "ENSMUST00000039720.11"; exon_number "23"; exon_id "3387";
chrX	HAVANA	exon	151954212	151954939	.	+	.	gene_id "ENSMUSG00000041658.13"; transcript_id "ENSMUST00000039720.11"; exon_number "24"; exon_id "ENSMUSE00000399442.5"; gene_type "protein_coding"; gene_name "Rragb"; transcript_type "protein_coding"; transcript_name "Rragb-201"; protein_id "ENSMUSP00000039013.5"; transcript_support_level "1"; mgi_id "MGI:3038613"; tag "basic"; ccdsid "CCDS30480.1"; havana_gene "OTTMUSG00000019332.1"; havana_transcript "OTTMUST00000046164.1";
chrX	HAVANA	stop_codon	151954307	151954309	.	+	.	gene_id "ENSMUSG00000041658.13"; transcript_id "ENSMUST00000039720.11"; exon_number "25"; exon_id "3388";
chrX	HAVANA	UTR	151954307	151954939	.	+	.	gene_id "ENSMUSG00000041658.13"; transcript_id "ENSMUST00000039720.11"; exon_number "26"; exon_id "3389";
chrX	HAVANA	gene	152281223	152284566	.	+	.	gene_id "ENSMUSG00000050148.10"; transcripts "1"; gene_type "protein_coding"; gene_name "Ubqln2"; mgi_id "MGI:1860283"; havana_gene "OTTMUSG00000019381.1";
chrX	HAVANA	transcript	152281223	152284566	.	+	.	gene_id "ENSMUSG00000050148.10"; transcript_id "ENSMUST00000060714.10"; exons "1"; gene_type "protein_coding"; gene_name "Ubqln2"; transcript_type "protein_coding"; transcript_name "Ubqln2-201"; protein_id "ENSMUSP00000056888.9"; transcript_support_level "NA"; mgi_id "MGI:1860283"; tag "basic"; ccdsid "CCDS30482.1"; havana_gene "OTTMUSG00000019381.1"; havana_transcript "OTTMUST00000046253.1";
chrX	HAVANA	UTR	152281223	152281449	.	+	.	gene_id "ENSMUSG00000050148.10"; transcript_id "ENSMUST00000060714.10"; exon_number "1"; exon_id "3390";
chrX	HAVANA	exon	152281223	152284566	.	+	.	gene_id "ENSMUSG00000050148.10"; transcript_id "ENSMUST00000060714.10"; exon_number "2"; exon_id "ENSMUSE00000520802.9"; gene_type "protein_coding"; gene_name "Ubqln2"; transcript_type "protein_coding"; transcript_name "Ubqln2-201"; protein_id "ENSMUSP00000056888.9"; transcript_support_level "NA"; mgi_id "MGI:1860283"; tag "basic"; ccdsid "CCDS30482.1"; havana_gene "OTTMUSG00000019381.1"; havana_transcript "OTTMUST00000046253.1";
chrX	HAVANA	start_codon	152281450	152281452	.	+	.	gene_id "ENSMUSG00000050148.10"; transcript_id "ENSMUST00000060714.10"; exon_number "3"; exon_id "3391";
chrX	HAVANA	CDS	152281450	152283363	.	+	.	gene_id "ENSMUSG00000050148.10"; transcript_id "ENSMUST00000060714.10"; exon_number "4"; exon_id "3392";
chrX	HAVANA	stop_codon	152283364	152283366	.	+	.	gene_id "ENSMUSG00000050148.10"; transcript_id "ENSMUST00000060714.10"; exon_number "5"; exon_id "3393";
chrX	HAVANA	UTR	152283364	152284566	.	+	.	gene_id "ENSMUSG00000050148.10"; transcript_id "ENSMUST00000060714.10"; exon_number "6"; exon_id "3394";
chrX	HAVANA	gene	152468150	152479387	.	-	.	gene_id "ENSMUSG00000041633.15"; transcripts "2"; gene_type "protein_coding"; gene_name "Kctd12b"; mgi_id "MGI:2444667"; havana_gene "OTTMUSG00000019380.1";
chrX	HAVANA	transcript	152468150	152479387	.	-	.	gene_id "ENSMUSG00000041633.15"; transcript_id "ENSMUST00000112572.3"; exons "2"; gene_type "protein_coding"; gene_name "Kctd12b"; transcript_type "protein_coding"; transcript_name "Kctd12b-202"; protein_id "ENSMUSP00000108191.2"; transcript_support_level "1"; mgi_id "MGI:2444667"; tag "alternative_5_UTR"; ccdsid "CCDS30484.1"; havana_gene "OTTMUSG00000019380.1"; havana_transcript "OTTMUST00000046252.1";
chrX	HAVANA	exon	152479081	152479387	.	-	.	gene_id "ENSMUSG00000041633.15"; transcript_id "ENSMUST00000112572.3"; exon_number "1"; exon_id "ENSMUSE00000692283.2"; gene_type "protein_coding"; gene_name "Kctd12b"; transcript_type "protein_coding"; transcript_name "Kctd12b-202"; protein_id "ENSMUSP00000108191.2"; transcript_support_level "1"; mgi_id "MGI:2444667"; tag "alternative_5_UTR"; ccdsid "CCDS30484.1"; havana_gene "OTTMUSG00000019380.1"; havana_transcript "OTTMUST00000046252.1";
chrX	HAVANA	UTR	152479081	152479387	.	-	.	gene_id "ENSMUSG00000041633.15"; transcript_id "ENSMUST00000112572.3"; exon_number "2"; exon_id "ENSMUSE00000692283.2"; gene_type "protein_coding"; gene_name "Kctd12b"; transcript_type "protein_coding"; transcript_name "Kctd12b-202"; protein_id "ENSMUSP00000108191.2"; transcript_support_level "1"; mgi_id "MGI:2444667"; tag "alternative_5_UTR"; ccdsid "CCDS30484.1"; havana_gene "OTTMUSG00000019380.1"; havana_transcript "OTTMUST00000046252.1";
chrX	HAVANA	UTR	152472688	152472693	.	-	.	gene_id "ENSMUSG00000041633.15"; transcript_id "ENSMUST00000112572.3"; exon_number "3"; exon_id "3395";
chrX	HAVANA	start_codon	152472685	152472687	.	-	.	gene_id "ENSMUSG00000041633.15"; transcript_id "ENSMUST00000112572.3"; exon_number "4"; exon_id "3396";
chrX	HAVANA	CDS	152471812	152472687	.	-	.	gene_id "ENSMUSG00000041633.15"; transcript_id "ENSMUST00000112572.3"; exon_number "5"; exon_id "3397";
chrX	HAVANA	stop_codon	152471809	152471811	.	-	.	gene_id "ENSMUSG00000041633.15"; transcript_id "ENSMUST00000112572.3"; exon_number "6"; exon_id "3398";
chrX	HAVANA	exon	152468150	152472693	.	-	.	gene_id "ENSMUSG00000041633.15"; transcript_id "ENSMUST00000112572.3"; exon_number "7"; exon_id "ENSMUSE00000516888.5"; gene_type "protein_coding"; gene_name "Kctd12b"; transcript_type "protein_coding"; transcript_name "Kctd12b-202"; protein_id "ENSMUSP00000108191.2"; transcript_support_level "1"; mgi_id "MGI:2444667"; tag "alternative_5_UTR"; ccdsid "CCDS30484.1"; havana_gene "OTTMUSG00000019380.1"; havana_transcript "OTTMUST00000046252.1";
chrX	HAVANA	UTR	152468150	152471811	.	-	.	gene_id "ENSMUSG00000041633.15"; transcript_id "ENSMUST00000112572.3"; exon_number "8"; exon_id "3399";
chrX	HAVANA	transcript	152468150	152479276	.	-	.	gene_id "ENSMUSG00000041633.15"; transcript_id "ENSMUST00000039424.14"; exons "3"; gene_type "protein_coding"; gene_name "Kctd12b"; transcript_type "protein_coding"; transcript_name "Kctd12b-201"; protein_id "ENSMUSP00000037539.9"; transcript_support_level "1"; mgi_id "MGI:2444667"; tag "basic"; ccdsid "CCDS30484.1"; havana_gene "OTTMUSG00000019380.1"; havana_transcript "OTTMUST00000046251.1";
chrX	HAVANA	exon	152479081	152479276	.	-	.	gene_id "ENSMUSG00000041633.15"; transcript_id "ENSMUST00000039424.14"; exon_number "1"; exon_id "ENSMUSE00000447758.3"; gene_type "protein_coding"; gene_name "Kctd12b"; transcript_type "protein_coding"; transcript_name "Kctd12b-201"; protein_id "ENSMUSP00000037539.9"; transcript_support_level "1"; mgi_id "MGI:2444667"; tag "basic"; ccdsid "CCDS30484.1"; havana_gene "OTTMUSG00000019380.1"; havana_transcript "OTTMUST00000046251.1";
chrX	HAVANA	UTR	152479081	152479276	.	-	.	gene_id "ENSMUSG00000041633.15"; transcript_id "ENSMUST00000039424.14"; exon_number "2"; exon_id "ENSMUSE00000447758.3"; gene_type "protein_coding"; gene_name "Kctd12b"; transcript_type "protein_coding"; transcript_name "Kctd12b-201"; protein_id "ENSMUSP00000037539.9"; transcript_support_level "1"; mgi_id "MGI:2444667"; tag "basic"; ccdsid "CCDS30484.1"; havana_gene "OTTMUSG00000019380.1"; havana_transcript "OTTMUST00000046251.1";
chrX	HAVANA	exon	152478620	152478674	.	-	.	gene_id "ENSMUSG00000041633.15"; transcript_id "ENSMUST00000039424.14"; exon_number "3"; exon_id "ENSMUSE00000447741.2"; gene_type "protein_coding"; gene_name "Kctd12b"; transcript_type "protein_coding"; transcript_name "Kctd12b-201"; protein_id "ENSMUSP00000037539.9"; transcript_support_level "1"; mgi_id "MGI:2444667"; tag "basic"; ccdsid "CCDS30484.1"; havana_gene "OTTMUSG00000019380.1"; havana_transcript "OTTMUST00000046251.1";
chrX	HAVANA	UTR	152478620	152478674	.	-	.	gene_id "ENSMUSG00000041633.15"; transcript_id "ENSMUST00000039424.14"; exon_number "4"; exon_id "ENSMUSE00000447741.2"; gene_type "protein_coding"; gene_name "Kctd12b"; transcript_type "protein_coding"; transcript_name "Kctd12b-201"; protein_id "ENSMUSP00000037539.9"; transcript_support_level "1"; mgi_id "MGI:2444667"; tag "basic"; ccdsid "CCDS30484.1"; havana_gene "OTTMUSG00000019380.1"; havana_transcript "OTTMUST00000046251.1";
chrX	HAVANA	UTR	152472688	152472693	.	-	.	gene_id "ENSMUSG00000041633.15"; transcript_id "ENSMUST00000039424.14"; exon_number "5"; exon_id "chrX.3395";
chrX	HAVANA	start_codon	152472685	152472687	.	-	.	gene_id "ENSMUSG00000041633.15"; transcript_id "ENSMUST00000039424.14"; exon_number "6"; exon_id "chrX.3396";
chrX	HAVANA	CDS	152471812	152472687	.	-	.	gene_id "ENSMUSG00000041633.15"; transcript_id "ENSMUST00000039424.14"; exon_number "7"; exon_id "chrX.3397";
chrX	HAVANA	stop_codon	152471809	152471811	.	-	.	gene_id "ENSMUSG00000041633.15"; transcript_id "ENSMUST00000039424.14"; exon_number "8"; exon_id "chrX.3398";
chrX	HAVANA	exon	152468150	152472693	.	-	.	gene_id "ENSMUSG00000041633.15"; transcript_id "ENSMUST00000039424.14"; exon_number "9"; exon_id "ENSMUSE00000516888.5"; gene_type "protein_coding"; gene_name "Kctd12b"; transcript_type "protein_coding"; transcript_name "Kctd12b-201"; protein_id "ENSMUSP00000037539.9"; transcript_support_level "1"; mgi_id "MGI:2444667"; tag "basic"; ccdsid "CCDS30484.1"; havana_gene "OTTMUSG00000019380.1"; havana_transcript "OTTMUST00000046251.1";
chrX	HAVANA	UTR	152468150	152471811	.	-	.	gene_id "ENSMUSG00000041633.15"; transcript_id "ENSMUST00000039424.14"; exon_number "10"; exon_id "chrX.3399";
chrX	HAVANA	gene	152506586	152524916	.	+	.	gene_id "ENSMUSG00000086316.9"; transcripts "2"; gene_type "protein_coding"; gene_name "Nbdy"; mgi_id "MGI:1917373"; havana_gene "OTTMUSG00000019378.1";
chrX	HAVANA	transcript	152506586	152524260	.	+	.	gene_id "ENSMUSG00000086316.9"; transcript_id "ENSMUST00000140575.8"; exons "4"; gene_type "protein_coding"; gene_name "Nbdy"; transcript_type "protein_coding"; transcript_name "Nbdy-201"; protein_id "ENSMUSP00000144699.2"; transcript_support_level "1"; mgi_id "MGI:1917373"; tag "NMD_exception"; havana_gene "OTTMUSG00000019378.1"; havana_transcript "OTTMUST00000046247.1";
chrX	HAVANA	UTR	152506586	152506695	.	+	.	gene_id "ENSMUSG00000086316.9"; transcript_id "ENSMUST00000140575.8"; exon_number "1"; exon_id "3400";
chrX	HAVANA	exon	152506586	152506933	.	+	.	gene_id "ENSMUSG00000086316.9"; transcript_id "ENSMUST00000140575.8"; exon_number "2"; exon_id "ENSMUSE00000845332.2"; gene_type "protein_coding"; gene_name "Nbdy"; transcript_type "protein_coding"; transcript_name "Nbdy-201"; protein_id "ENSMUSP00000144699.2"; transcript_support_level "1"; mgi_id "MGI:1917373"; tag "NMD_exception"; havana_gene "OTTMUSG00000019378.1"; havana_transcript "OTTMUST00000046247.1";
chrX	HAVANA	start_codon	152506696	152506698	.	+	.	gene_id "ENSMUSG00000086316.9"; transcript_id "ENSMUST00000140575.8"; exon_number "3"; exon_id "3401";
chrX	HAVANA	CDS	152506696	152506899	.	+	.	gene_id "ENSMUSG00000086316.9"; transcript_id "ENSMUST00000140575.8"; exon_number "4"; exon_id "3402";
chrX	HAVANA	stop_codon	152506900	152506902	.	+	.	gene_id "ENSMUSG00000086316.9"; transcript_id "ENSMUST00000140575.8"; exon_number "5"; exon_id "3403";
chrX	HAVANA	UTR	152506900	152506933	.	+	.	gene_id "ENSMUSG00000086316.9"; transcript_id "ENSMUST00000140575.8"; exon_number "6"; exon_id "3404";
chrX	HAVANA	UTR	152508701	152508837	.	+	.	gene_id "ENSMUSG00000086316.9"; transcript_id "ENSMUST00000140575.8"; exon_number "7"; exon_id "ENSMUSE00000803150.2"; gene_type "protein_coding"; gene_name "Nbdy"; transcript_type "protein_coding"; transcript_name "Nbdy-201"; protein_id "ENSMUSP00000144699.2"; transcript_support_level "1"; mgi_id "MGI:1917373"; tag "NMD_exception"; havana_gene "OTTMUSG00000019378.1"; havana_transcript "OTTMUST00000046247.1";
chrX	HAVANA	exon	152508701	152508837	.	+	.	gene_id "ENSMUSG00000086316.9"; transcript_id "ENSMUST00000140575.8"; exon_number "8"; exon_id "ENSMUSE00000803150.2"; gene_type "protein_coding"; gene_name "Nbdy"; transcript_type "protein_coding"; transcript_name "Nbdy-201"; protein_id "ENSMUSP00000144699.2"; transcript_support_level "1"; mgi_id "MGI:1917373"; tag "NMD_exception"; havana_gene "OTTMUSG00000019378.1"; havana_transcript "OTTMUST00000046247.1";
chrX	HAVANA	UTR	152511858	152511935	.	+	.	gene_id "ENSMUSG00000086316.9"; transcript_id "ENSMUST00000140575.8"; exon_number "9"; exon_id "ENSMUSE00001378374.2"; gene_type "protein_coding"; gene_name "Nbdy"; transcript_type "protein_coding"; transcript_name "Nbdy-201"; protein_id "ENSMUSP00000144699.2"; transcript_support_level "1"; mgi_id "MGI:1917373"; tag "NMD_exception"; havana_gene "OTTMUSG00000019378.1"; havana_transcript "OTTMUST00000046247.1";
chrX	HAVANA	exon	152511858	152511935	.	+	.	gene_id "ENSMUSG00000086316.9"; transcript_id "ENSMUST00000140575.8"; exon_number "10"; exon_id "ENSMUSE00001378374.2"; gene_type "protein_coding"; gene_name "Nbdy"; transcript_type "protein_coding"; transcript_name "Nbdy-201"; protein_id "ENSMUSP00000144699.2"; transcript_support_level "1"; mgi_id "MGI:1917373"; tag "NMD_exception"; havana_gene "OTTMUSG00000019378.1"; havana_transcript "OTTMUST00000046247.1";
chrX	HAVANA	UTR	152524036	152524260	.	+	.	gene_id "ENSMUSG00000086316.9"; transcript_id "ENSMUST00000140575.8"; exon_number "11"; exon_id "ENSMUSE00000797172.2"; gene_type "protein_coding"; gene_name "Nbdy"; transcript_type "protein_coding"; transcript_name "Nbdy-201"; protein_id "ENSMUSP00000144699.2"; transcript_support_level "1"; mgi_id "MGI:1917373"; tag "NMD_exception"; havana_gene "OTTMUSG00000019378.1"; havana_transcript "OTTMUST00000046247.1";
chrX	HAVANA	exon	152524036	152524260	.	+	.	gene_id "ENSMUSG00000086316.9"; transcript_id "ENSMUST00000140575.8"; exon_number "12"; exon_id "ENSMUSE00000797172.2"; gene_type "protein_coding"; gene_name "Nbdy"; transcript_type "protein_coding"; transcript_name "Nbdy-201"; protein_id "ENSMUSP00000144699.2"; transcript_support_level "1"; mgi_id "MGI:1917373"; tag "NMD_exception"; havana_gene "OTTMUSG00000019378.1"; havana_transcript "OTTMUST00000046247.1";
chrX	HAVANA	transcript	152506623	152512184	.	+	.	gene_id "ENSMUSG00000086316.9"; transcript_id "ENSMUST00000149514.8"; exons "3"; gene_type "protein_coding"; gene_name "Nbdy"; transcript_type "protein_coding"; transcript_name "Nbdy-202"; protein_id "ENSMUSP00000145010.2"; transcript_support_level "2"; mgi_id "MGI:1917373"; tag "NMD_exception"; havana_gene "OTTMUSG00000019378.1"; havana_transcript "OTTMUST00000046249.1";
chrX	HAVANA	UTR	152506623	152506695	.	+	.	gene_id "ENSMUSG00000086316.9"; transcript_id "ENSMUST00000149514.8"; exon_number "1"; exon_id "3405";
chrX	HAVANA	exon	152506623	152506933	.	+	.	gene_id "ENSMUSG00000086316.9"; transcript_id "ENSMUST00000149514.8"; exon_number "2"; exon_id "ENSMUSE00000724436.2"; gene_type "protein_coding"; gene_name "Nbdy"; transcript_type "protein_coding"; transcript_name "Nbdy-202"; protein_id "ENSMUSP00000145010.2"; transcript_support_level "2"; mgi_id "MGI:1917373"; tag "NMD_exception"; havana_gene "OTTMUSG00000019378.1"; havana_transcript "OTTMUST00000046249.1";
chrX	HAVANA	start_codon	152506696	152506698	.	+	.	gene_id "ENSMUSG00000086316.9"; transcript_id "ENSMUST00000149514.8"; exon_number "3"; exon_id "chrX.3401";
chrX	HAVANA	CDS	152506696	152506899	.	+	.	gene_id "ENSMUSG00000086316.9"; transcript_id "ENSMUST00000149514.8"; exon_number "4"; exon_id "chrX.3402";
chrX	HAVANA	stop_codon	152506900	152506902	.	+	.	gene_id "ENSMUSG00000086316.9"; transcript_id "ENSMUST00000149514.8"; exon_number "5"; exon_id "chrX.3403";
chrX	HAVANA	UTR	152506900	152506933	.	+	.	gene_id "ENSMUSG00000086316.9"; transcript_id "ENSMUST00000149514.8"; exon_number "6"; exon_id "chrX.3404";
chrX	HAVANA	UTR	152508701	152508837	.	+	.	gene_id "ENSMUSG00000086316.9"; transcript_id "ENSMUST00000149514.8"; exon_number "7"; exon_id "ENSMUSE00000803150.2"; gene_type "protein_coding"; gene_name "Nbdy"; transcript_type "protein_coding"; transcript_name "Nbdy-202"; protein_id "ENSMUSP00000145010.2"; transcript_support_level "2"; mgi_id "MGI:1917373"; tag "NMD_exception"; havana_gene "OTTMUSG00000019378.1"; havana_transcript "OTTMUST00000046249.1";
chrX	HAVANA	exon	152508701	152508837	.	+	.	gene_id "ENSMUSG00000086316.9"; transcript_id "ENSMUST00000149514.8"; exon_number "8"; exon_id "ENSMUSE00000803150.2"; gene_type "protein_coding"; gene_name "Nbdy"; transcript_type "protein_coding"; transcript_name "Nbdy-202"; protein_id "ENSMUSP00000145010.2"; transcript_support_level "2"; mgi_id "MGI:1917373"; tag "NMD_exception"; havana_gene "OTTMUSG00000019378.1"; havana_transcript "OTTMUST00000046249.1";
chrX	HAVANA	UTR	152511858	152512184	.	+	.	gene_id "ENSMUSG00000086316.9"; transcript_id "ENSMUST00000149514.8"; exon_number "9"; exon_id "ENSMUSE00000778654.2"; gene_type "protein_coding"; gene_name "Nbdy"; transcript_type "protein_coding"; transcript_name "Nbdy-202"; protein_id "ENSMUSP00000145010.2"; transcript_support_level "2"; mgi_id "MGI:1917373"; tag "NMD_exception"; havana_gene "OTTMUSG00000019378.1"; havana_transcript "OTTMUST00000046249.1";
chrX	HAVANA	exon	152511858	152512184	.	+	.	gene_id "ENSMUSG00000086316.9"; transcript_id "ENSMUST00000149514.8"; exon_number "10"; exon_id "ENSMUSE00000778654.2"; gene_type "protein_coding"; gene_name "Nbdy"; transcript_type "protein_coding"; transcript_name "Nbdy-202"; protein_id "ENSMUSP00000145010.2"; transcript_support_level "2"; mgi_id "MGI:1917373"; tag "NMD_exception"; havana_gene "OTTMUSG00000019378.1"; havana_transcript "OTTMUST00000046249.1";
chrX	HAVANA	gene	152615221	152617239	.	+	.	gene_id "ENSMUSG00000046550.9"; transcripts "1"; gene_type "protein_coding"; gene_name "Spin2c"; mgi_id "MGI:3605548"; havana_gene "OTTMUSG00000019374.1";
chrX	HAVANA	transcript	152615289	152617239	.	+	.	gene_id "ENSMUSG00000046550.9"; transcript_id "ENSMUST00000049999.9"; exons "2"; gene_type "protein_coding"; gene_name "Spin2c"; transcript_type "protein_coding"; transcript_name "Spin2c-201"; protein_id "ENSMUSP00000059499.9"; transcript_support_level "1"; mgi_id "MGI:3605548"; tag "basic"; ccdsid "CCDS30485.1"; havana_gene "OTTMUSG00000019374.1"; havana_transcript "OTTMUST00000046239.1";
chrX	HAVANA	UTR	152615289	152615544	.	+	.	gene_id "ENSMUSG00000046550.9"; transcript_id "ENSMUST00000049999.9"; exon_number "1"; exon_id "ENSMUSE00000494825.2"; gene_type "protein_coding"; gene_name "Spin2c"; transcript_type "protein_coding"; transcript_name "Spin2c-201"; protein_id "ENSMUSP00000059499.9"; transcript_support_level "1"; mgi_id "MGI:3605548"; tag "basic"; ccdsid "CCDS30485.1"; havana_gene "OTTMUSG00000019374.1"; havana_transcript "OTTMUST00000046239.1";
chrX	HAVANA	exon	152615289	152615544	.	+	.	gene_id "ENSMUSG00000046550.9"; transcript_id "ENSMUST00000049999.9"; exon_number "2"; exon_id "ENSMUSE00000494825.2"; gene_type "protein_coding"; gene_name "Spin2c"; transcript_type "protein_coding"; transcript_name "Spin2c-201"; protein_id "ENSMUSP00000059499.9"; transcript_support_level "1"; mgi_id "MGI:3605548"; tag "basic"; ccdsid "CCDS30485.1"; havana_gene "OTTMUSG00000019374.1"; havana_transcript "OTTMUST00000046239.1";
chrX	HAVANA	UTR	152616187	152616188	.	+	.	gene_id "ENSMUSG00000046550.9"; transcript_id "ENSMUST00000049999.9"; exon_number "3"; exon_id "3406";
chrX	HAVANA	exon	152616187	152617239	.	+	.	gene_id "ENSMUSG00000046550.9"; transcript_id "ENSMUST00000049999.9"; exon_number "4"; exon_id "ENSMUSE00000515124.7"; gene_type "protein_coding"; gene_name "Spin2c"; transcript_type "protein_coding"; transcript_name "Spin2c-201"; protein_id "ENSMUSP00000059499.9"; transcript_support_level "1"; mgi_id "MGI:3605548"; tag "basic"; ccdsid "CCDS30485.1"; havana_gene "OTTMUSG00000019374.1"; havana_transcript "OTTMUST00000046239.1";
chrX	HAVANA	start_codon	152616189	152616191	.	+	.	gene_id "ENSMUSG00000046550.9"; transcript_id "ENSMUST00000049999.9"; exon_number "5"; exon_id "3407";
chrX	HAVANA	CDS	152616189	152616959	.	+	.	gene_id "ENSMUSG00000046550.9"; transcript_id "ENSMUST00000049999.9"; exon_number "6"; exon_id "3408";
chrX	HAVANA	stop_codon	152616960	152616962	.	+	.	gene_id "ENSMUSG00000046550.9"; transcript_id "ENSMUST00000049999.9"; exon_number "7"; exon_id "3409";
chrX	HAVANA	UTR	152616960	152617239	.	+	.	gene_id "ENSMUSG00000046550.9"; transcript_id "ENSMUST00000049999.9"; exon_number "8"; exon_id "3410";
chrX	IsoQuant	gene	153996128	153997903	.	-	.	gene_id "novel_gene_chrX_5623"; transcripts "1";
chrX	IsoQuant	transcript	153996128	153997903	.	-	.	gene_id "novel_gene_chrX_5623"; transcript_id "transcript5622.chrX.nnic"; exons "1";
chrX	IsoQuant	exon	153996128	153997903	.	-	.	gene_id "novel_gene_chrX_5623"; transcript_id "transcript5622.chrX.nnic"; exon_number "1"; exon_id "3411";
chrX	HAVANA	gene	153996128	153999445	.	-	.	gene_id "ENSMUSG00000025283.16"; transcripts "2"; gene_type "protein_coding"; gene_name "Sat1"; mgi_id "MGI:98233"; havana_gene "OTTMUSG00000019352.1";
chrX	HAVANA	transcript	153996128	153999445	.	-	.	gene_id "ENSMUSG00000025283.16"; transcript_id "ENSMUST00000152463.8"; exons "7"; gene_type "protein_coding"; gene_name "Sat1"; transcript_type "nonsense_mediated_decay"; transcript_name "Sat1-207"; protein_id "ENSMUSP00000138776.2"; transcript_support_level "5"; mgi_id "MGI:98233"; havana_gene "OTTMUSG00000019352.1"; havana_transcript "OTTMUST00000046199.1";
chrX	HAVANA	UTR	153999165	153999445	.	-	.	gene_id "ENSMUSG00000025283.16"; transcript_id "ENSMUST00000152463.8"; exon_number "1"; exon_id "3412";
chrX	HAVANA	start_codon	153999162	153999164	.	-	.	gene_id "ENSMUSG00000025283.16"; transcript_id "ENSMUST00000152463.8"; exon_number "2"; exon_id "3413";
chrX	HAVANA	exon	153999099	153999445	.	-	.	gene_id "ENSMUSG00000025283.16"; transcript_id "ENSMUST00000152463.8"; exon_number "3"; exon_id "ENSMUSE00001210702.2"; gene_type "protein_coding"; gene_name "Sat1"; transcript_type "nonsense_mediated_decay"; transcript_name "Sat1-207"; protein_id "ENSMUSP00000138776.2"; transcript_support_level "5"; mgi_id "MGI:98233"; havana_gene "OTTMUSG00000019352.1"; havana_transcript "OTTMUST00000046199.1";
chrX	HAVANA	CDS	153999099	153999164	.	-	.	gene_id "ENSMUSG00000025283.16"; transcript_id "ENSMUST00000152463.8"; exon_number "4"; exon_id "3414";
chrX	HAVANA	exon	153998781	153998832	.	-	.	gene_id "ENSMUSG00000025283.16"; transcript_id "ENSMUST00000152463.8"; exon_number "5"; exon_id "ENSMUSE00001301765.2"; gene_type "protein_coding"; gene_name "Sat1"; transcript_type "nonsense_mediated_decay"; transcript_name "Sat1-207"; protein_id "ENSMUSP00000138776.2"; transcript_support_level "5"; mgi_id "MGI:98233"; havana_gene "OTTMUSG00000019352.1"; havana_transcript "OTTMUST00000046199.1";
chrX	HAVANA	CDS	153998781	153998832	.	-	.	gene_id "ENSMUSG00000025283.16"; transcript_id "ENSMUST00000152463.8"; exon_number "6"; exon_id "ENSMUSE00001301765.2"; gene_type "protein_coding"; gene_name "Sat1"; transcript_type "nonsense_mediated_decay"; transcript_name "Sat1-207"; protein_id "ENSMUSP00000138776.2"; transcript_support_level "5"; mgi_id "MGI:98233"; havana_gene "OTTMUSG00000019352.1"; havana_transcript "OTTMUST00000046199.1";
chrX	HAVANA	exon	153998597	153998680	.	-	.	gene_id "ENSMUSG00000025283.16"; transcript_id "ENSMUST00000152463.8"; exon_number "7"; exon_id "ENSMUSE00001310240.2"; gene_type "protein_coding"; gene_name "Sat1"; transcript_type "nonsense_mediated_decay"; transcript_name "Sat1-207"; protein_id "ENSMUSP00000138776.2"; transcript_support_level "5"; mgi_id "MGI:98233"; havana_gene "OTTMUSG00000019352.1"; havana_transcript "OTTMUST00000046199.1";
chrX	HAVANA	CDS	153998597	153998680	.	-	.	gene_id "ENSMUSG00000025283.16"; transcript_id "ENSMUST00000152463.8"; exon_number "8"; exon_id "ENSMUSE00001310240.2"; gene_type "protein_coding"; gene_name "Sat1"; transcript_type "nonsense_mediated_decay"; transcript_name "Sat1-207"; protein_id "ENSMUSP00000138776.2"; transcript_support_level "5"; mgi_id "MGI:98233"; havana_gene "OTTMUSG00000019352.1"; havana_transcript "OTTMUST00000046199.1";
chrX	HAVANA	CDS	153998216	153998226	.	-	.	gene_id "ENSMUSG00000025283.16"; transcript_id "ENSMUST00000152463.8"; exon_number "9"; exon_id "3415";
chrX	HAVANA	stop_codon	153998213	153998215	.	-	.	gene_id "ENSMUSG00000025283.16"; transcript_id "ENSMUST00000152463.8"; exon_number "10"; exon_id "3416";
chrX	HAVANA	exon	153998117	153998226	.	-	.	gene_id "ENSMUSG00000025283.16"; transcript_id "ENSMUST00000152463.8"; exon_number "11"; exon_id "ENSMUSE00000766120.2"; gene_type "protein_coding"; gene_name "Sat1"; transcript_type "nonsense_mediated_decay"; transcript_name "Sat1-207"; protein_id "ENSMUSP00000138776.2"; transcript_support_level "5"; mgi_id "MGI:98233"; havana_gene "OTTMUSG00000019352.1"; havana_transcript "OTTMUST00000046199.1";
chrX	HAVANA	UTR	153998117	153998215	.	-	.	gene_id "ENSMUSG00000025283.16"; transcript_id "ENSMUST00000152463.8"; exon_number "12"; exon_id "3417";
chrX	HAVANA	exon	153997029	153997130	.	-	.	gene_id "ENSMUSG00000025283.16"; transcript_id "ENSMUST00000152463.8"; exon_number "13"; exon_id "ENSMUSE00001302595.2"; gene_type "protein_coding"; gene_name "Sat1"; transcript_type "nonsense_mediated_decay"; transcript_name "Sat1-207"; protein_id "ENSMUSP00000138776.2"; transcript_support_level "5"; mgi_id "MGI:98233"; havana_gene "OTTMUSG00000019352.1"; havana_transcript "OTTMUST00000046199.1";
chrX	HAVANA	UTR	153997029	153997130	.	-	.	gene_id "ENSMUSG00000025283.16"; transcript_id "ENSMUST00000152463.8"; exon_number "14"; exon_id "ENSMUSE00001302595.2"; gene_type "protein_coding"; gene_name "Sat1"; transcript_type "nonsense_mediated_decay"; transcript_name "Sat1-207"; protein_id "ENSMUSP00000138776.2"; transcript_support_level "5"; mgi_id "MGI:98233"; havana_gene "OTTMUSG00000019352.1"; havana_transcript "OTTMUST00000046199.1";
chrX	HAVANA	exon	153996893	153996933	.	-	.	gene_id "ENSMUSG00000025283.16"; transcript_id "ENSMUST00000152463.8"; exon_number "15"; exon_id "ENSMUSE00001205442.2"; gene_type "protein_coding"; gene_name "Sat1"; transcript_type "nonsense_mediated_decay"; transcript_name "Sat1-207"; protein_id "ENSMUSP00000138776.2"; transcript_support_level "5"; mgi_id "MGI:98233"; havana_gene "OTTMUSG00000019352.1"; havana_transcript "OTTMUST00000046199.1";
chrX	HAVANA	UTR	153996893	153996933	.	-	.	gene_id "ENSMUSG00000025283.16"; transcript_id "ENSMUST00000152463.8"; exon_number "16"; exon_id "ENSMUSE00001205442.2"; gene_type "protein_coding"; gene_name "Sat1"; transcript_type "nonsense_mediated_decay"; transcript_name "Sat1-207"; protein_id "ENSMUSP00000138776.2"; transcript_support_level "5"; mgi_id "MGI:98233"; havana_gene "OTTMUSG00000019352.1"; havana_transcript "OTTMUST00000046199.1";
chrX	HAVANA	exon	153996128	153996663	.	-	.	gene_id "ENSMUSG00000025283.16"; transcript_id "ENSMUST00000152463.8"; exon_number "17"; exon_id "ENSMUSE00001304840.2"; gene_type "protein_coding"; gene_name "Sat1"; transcript_type "nonsense_mediated_decay"; transcript_name "Sat1-207"; protein_id "ENSMUSP00000138776.2"; transcript_support_level "5"; mgi_id "MGI:98233"; havana_gene "OTTMUSG00000019352.1"; havana_transcript "OTTMUST00000046199.1";
chrX	HAVANA	UTR	153996128	153996663	.	-	.	gene_id "ENSMUSG00000025283.16"; transcript_id "ENSMUST00000152463.8"; exon_number "18"; exon_id "ENSMUSE00001304840.2"; gene_type "protein_coding"; gene_name "Sat1"; transcript_type "nonsense_mediated_decay"; transcript_name "Sat1-207"; protein_id "ENSMUSP00000138776.2"; transcript_support_level "5"; mgi_id "MGI:98233"; havana_gene "OTTMUSG00000019352.1"; havana_transcript "OTTMUST00000046199.1";
chrX	HAVANA	transcript	153996128	153999445	.	-	.	gene_id "ENSMUSG00000025283.16"; transcript_id "ENSMUST00000026318.15"; exons "6"; gene_type "protein_coding"; gene_name "Sat1"; transcript_type "protein_coding"; transcript_name "Sat1-201"; protein_id "ENSMUSP00000026318.9"; transcript_support_level "1"; mgi_id "MGI:98233"; tag "basic"; ccdsid "CCDS30495.1"; havana_gene "OTTMUSG00000019352.1"; havana_transcript "OTTMUST00000046198.1";
chrX	HAVANA	UTR	153999165	153999445	.	-	.	gene_id "ENSMUSG00000025283.16"; transcript_id "ENSMUST00000026318.15"; exon_number "1"; exon_id "chrX.3412";
chrX	HAVANA	start_codon	153999162	153999164	.	-	.	gene_id "ENSMUSG00000025283.16"; transcript_id "ENSMUST00000026318.15"; exon_number "2"; exon_id "chrX.3413";
chrX	HAVANA	exon	153999099	153999445	.	-	.	gene_id "ENSMUSG00000025283.16"; transcript_id "ENSMUST00000026318.15"; exon_number "3"; exon_id "ENSMUSE00001210702.2"; gene_type "protein_coding"; gene_name "Sat1"; transcript_type "protein_coding"; transcript_name "Sat1-201"; protein_id "ENSMUSP00000026318.9"; transcript_support_level "1"; mgi_id "MGI:98233"; tag "basic"; ccdsid "CCDS30495.1"; havana_gene "OTTMUSG00000019352.1"; havana_transcript "OTTMUST00000046198.1";
chrX	HAVANA	CDS	153999099	153999164	.	-	.	gene_id "ENSMUSG00000025283.16"; transcript_id "ENSMUST00000026318.15"; exon_number "4"; exon_id "chrX.3414";
chrX	HAVANA	exon	153998781	153998832	.	-	.	gene_id "ENSMUSG00000025283.16"; transcript_id "ENSMUST00000026318.15"; exon_number "5"; exon_id "ENSMUSE00001301765.2"; gene_type "protein_coding"; gene_name "Sat1"; transcript_type "protein_coding"; transcript_name "Sat1-201"; protein_id "ENSMUSP00000026318.9"; transcript_support_level "1"; mgi_id "MGI:98233"; tag "basic"; ccdsid "CCDS30495.1"; havana_gene "OTTMUSG00000019352.1"; havana_transcript "OTTMUST00000046198.1";
chrX	HAVANA	CDS	153998781	153998832	.	-	.	gene_id "ENSMUSG00000025283.16"; transcript_id "ENSMUST00000026318.15"; exon_number "6"; exon_id "ENSMUSE00001301765.2"; gene_type "protein_coding"; gene_name "Sat1"; transcript_type "protein_coding"; transcript_name "Sat1-201"; protein_id "ENSMUSP00000026318.9"; transcript_support_level "1"; mgi_id "MGI:98233"; tag "basic"; ccdsid "CCDS30495.1"; havana_gene "OTTMUSG00000019352.1"; havana_transcript "OTTMUST00000046198.1";
chrX	HAVANA	exon	153998597	153998680	.	-	.	gene_id "ENSMUSG00000025283.16"; transcript_id "ENSMUST00000026318.15"; exon_number "7"; exon_id "ENSMUSE00001310240.2"; gene_type "protein_coding"; gene_name "Sat1"; transcript_type "protein_coding"; transcript_name "Sat1-201"; protein_id "ENSMUSP00000026318.9"; transcript_support_level "1"; mgi_id "MGI:98233"; tag "basic"; ccdsid "CCDS30495.1"; havana_gene "OTTMUSG00000019352.1"; havana_transcript "OTTMUST00000046198.1";
chrX	HAVANA	CDS	153998597	153998680	.	-	.	gene_id "ENSMUSG00000025283.16"; transcript_id "ENSMUST00000026318.15"; exon_number "8"; exon_id "ENSMUSE00001310240.2"; gene_type "protein_coding"; gene_name "Sat1"; transcript_type "protein_coding"; transcript_name "Sat1-201"; protein_id "ENSMUSP00000026318.9"; transcript_support_level "1"; mgi_id "MGI:98233"; tag "basic"; ccdsid "CCDS30495.1"; havana_gene "OTTMUSG00000019352.1"; havana_transcript "OTTMUST00000046198.1";
chrX	HAVANA	exon	153997029	153997130	.	-	.	gene_id "ENSMUSG00000025283.16"; transcript_id "ENSMUST00000026318.15"; exon_number "9"; exon_id "ENSMUSE00001302595.2"; gene_type "protein_coding"; gene_name "Sat1"; transcript_type "protein_coding"; transcript_name "Sat1-201"; protein_id "ENSMUSP00000026318.9"; transcript_support_level "1"; mgi_id "MGI:98233"; tag "basic"; ccdsid "CCDS30495.1"; havana_gene "OTTMUSG00000019352.1"; havana_transcript "OTTMUST00000046198.1";
chrX	HAVANA	CDS	153997029	153997130	.	-	.	gene_id "ENSMUSG00000025283.16"; transcript_id "ENSMUST00000026318.15"; exon_number "10"; exon_id "ENSMUSE00001302595.2"; gene_type "protein_coding"; gene_name "Sat1"; transcript_type "protein_coding"; transcript_name "Sat1-201"; protein_id "ENSMUSP00000026318.9"; transcript_support_level "1"; mgi_id "MGI:98233"; tag "basic"; ccdsid "CCDS30495.1"; havana_gene "OTTMUSG00000019352.1"; havana_transcript "OTTMUST00000046198.1";
chrX	HAVANA	exon	153996893	153996933	.	-	.	gene_id "ENSMUSG00000025283.16"; transcript_id "ENSMUST00000026318.15"; exon_number "11"; exon_id "ENSMUSE00001205442.2"; gene_type "protein_coding"; gene_name "Sat1"; transcript_type "protein_coding"; transcript_name "Sat1-201"; protein_id "ENSMUSP00000026318.9"; transcript_support_level "1"; mgi_id "MGI:98233"; tag "basic"; ccdsid "CCDS30495.1"; havana_gene "OTTMUSG00000019352.1"; havana_transcript "OTTMUST00000046198.1";
chrX	HAVANA	CDS	153996893	153996933	.	-	.	gene_id "ENSMUSG00000025283.16"; transcript_id "ENSMUST00000026318.15"; exon_number "12"; exon_id "ENSMUSE00001205442.2"; gene_type "protein_coding"; gene_name "Sat1"; transcript_type "protein_coding"; transcript_name "Sat1-201"; protein_id "ENSMUSP00000026318.9"; transcript_support_level "1"; mgi_id "MGI:98233"; tag "basic"; ccdsid "CCDS30495.1"; havana_gene "OTTMUSG00000019352.1"; havana_transcript "OTTMUST00000046198.1";
chrX	HAVANA	CDS	153996496	153996663	.	-	.	gene_id "ENSMUSG00000025283.16"; transcript_id "ENSMUST00000026318.15"; exon_number "13"; exon_id "3418";
chrX	HAVANA	stop_codon	153996493	153996495	.	-	.	gene_id "ENSMUSG00000025283.16"; transcript_id "ENSMUST00000026318.15"; exon_number "14"; exon_id "3419";
chrX	HAVANA	exon	153996128	153996663	.	-	.	gene_id "ENSMUSG00000025283.16"; transcript_id "ENSMUST00000026318.15"; exon_number "15"; exon_id "ENSMUSE00001304840.2"; gene_type "protein_coding"; gene_name "Sat1"; transcript_type "protein_coding"; transcript_name "Sat1-201"; protein_id "ENSMUSP00000026318.9"; transcript_support_level "1"; mgi_id "MGI:98233"; tag "basic"; ccdsid "CCDS30495.1"; havana_gene "OTTMUSG00000019352.1"; havana_transcript "OTTMUST00000046198.1";
chrX	HAVANA	UTR	153996128	153996495	.	-	.	gene_id "ENSMUSG00000025283.16"; transcript_id "ENSMUST00000026318.15"; exon_number "16"; exon_id "3420";
chrX	HAVANA	gene	154045439	154080650	.	+	.	gene_id "ENSMUSG00000025287.16"; transcripts "2"; gene_type "protein_coding"; gene_name "Acot9"; mgi_id "MGI:1928939"; havana_gene "OTTMUSG00000019354.1";
chrX	HAVANA	transcript	154045501	154080642	.	+	.	gene_id "ENSMUSG00000025287.16"; transcript_id "ENSMUST00000131332.8"; exons "16"; gene_type "protein_coding"; gene_name "Acot9"; transcript_type "nonsense_mediated_decay"; transcript_name "Acot9-203"; protein_id "ENSMUSP00000138519.2"; transcript_support_level "1"; mgi_id "MGI:1928939"; havana_gene "OTTMUSG00000019354.1"; havana_transcript "OTTMUST00000046207.1";
chrX	HAVANA	UTR	154045501	154045650	.	+	.	gene_id "ENSMUSG00000025287.16"; transcript_id "ENSMUST00000131332.8"; exon_number "1"; exon_id "3421";
chrX	HAVANA	exon	154045501	154045670	.	+	.	gene_id "ENSMUSG00000025287.16"; transcript_id "ENSMUST00000131332.8"; exon_number "2"; exon_id "ENSMUSE00000692224.4"; gene_type "protein_coding"; gene_name "Acot9"; transcript_type "nonsense_mediated_decay"; transcript_name "Acot9-203"; protein_id "ENSMUSP00000138519.2"; transcript_support_level "1"; mgi_id "MGI:1928939"; havana_gene "OTTMUSG00000019354.1"; havana_transcript "OTTMUST00000046207.1";
chrX	HAVANA	start_codon	154045651	154045653	.	+	.	gene_id "ENSMUSG00000025287.16"; transcript_id "ENSMUST00000131332.8"; exon_number "3"; exon_id "3422";
chrX	HAVANA	CDS	154045651	154045670	.	+	.	gene_id "ENSMUSG00000025287.16"; transcript_id "ENSMUST00000131332.8"; exon_number "4"; exon_id "3423";
chrX	HAVANA	CDS	154047032	154047089	.	+	.	gene_id "ENSMUSG00000025287.16"; transcript_id "ENSMUST00000131332.8"; exon_number "5"; exon_id "ENSMUSE00000780492.2"; gene_type "protein_coding"; gene_name "Acot9"; transcript_type "nonsense_mediated_decay"; transcript_name "Acot9-203"; protein_id "ENSMUSP00000138519.2"; transcript_support_level "1"; mgi_id "MGI:1928939"; havana_gene "OTTMUSG00000019354.1"; havana_transcript "OTTMUST00000046207.1";
chrX	HAVANA	exon	154047032	154047089	.	+	.	gene_id "ENSMUSG00000025287.16"; transcript_id "ENSMUST00000131332.8"; exon_number "6"; exon_id "ENSMUSE00000780492.2"; gene_type "protein_coding"; gene_name "Acot9"; transcript_type "nonsense_mediated_decay"; transcript_name "Acot9-203"; protein_id "ENSMUSP00000138519.2"; transcript_support_level "1"; mgi_id "MGI:1928939"; havana_gene "OTTMUSG00000019354.1"; havana_transcript "OTTMUST00000046207.1";
chrX	HAVANA	CDS	154052655	154052726	.	+	.	gene_id "ENSMUSG00000025287.16"; transcript_id "ENSMUST00000131332.8"; exon_number "7"; exon_id "3424";
chrX	HAVANA	exon	154052655	154052749	.	+	.	gene_id "ENSMUSG00000025287.16"; transcript_id "ENSMUST00000131332.8"; exon_number "8"; exon_id "ENSMUSE00001237177.2"; gene_type "protein_coding"; gene_name "Acot9"; transcript_type "nonsense_mediated_decay"; transcript_name "Acot9-203"; protein_id "ENSMUSP00000138519.2"; transcript_support_level "1"; mgi_id "MGI:1928939"; havana_gene "OTTMUSG00000019354.1"; havana_transcript "OTTMUST00000046207.1";
chrX	HAVANA	stop_codon	154052727	154052729	.	+	.	gene_id "ENSMUSG00000025287.16"; transcript_id "ENSMUST00000131332.8"; exon_number "9"; exon_id "3425";
chrX	HAVANA	UTR	154052727	154052749	.	+	.	gene_id "ENSMUSG00000025287.16"; transcript_id "ENSMUST00000131332.8"; exon_number "10"; exon_id "3426";
chrX	HAVANA	UTR	154054948	154054993	.	+	.	gene_id "ENSMUSG00000025287.16"; transcript_id "ENSMUST00000131332.8"; exon_number "11"; exon_id "ENSMUSE00001233166.2"; gene_type "protein_coding"; gene_name "Acot9"; transcript_type "nonsense_mediated_decay"; transcript_name "Acot9-203"; protein_id "ENSMUSP00000138519.2"; transcript_support_level "1"; mgi_id "MGI:1928939"; havana_gene "OTTMUSG00000019354.1"; havana_transcript "OTTMUST00000046207.1";
chrX	HAVANA	exon	154054948	154054993	.	+	.	gene_id "ENSMUSG00000025287.16"; transcript_id "ENSMUST00000131332.8"; exon_number "12"; exon_id "ENSMUSE00001233166.2"; gene_type "protein_coding"; gene_name "Acot9"; transcript_type "nonsense_mediated_decay"; transcript_name "Acot9-203"; protein_id "ENSMUSP00000138519.2"; transcript_support_level "1"; mgi_id "MGI:1928939"; havana_gene "OTTMUSG00000019354.1"; havana_transcript "OTTMUST00000046207.1";
chrX	HAVANA	UTR	154055968	154056138	.	+	.	gene_id "ENSMUSG00000025287.16"; transcript_id "ENSMUST00000131332.8"; exon_number "13"; exon_id "ENSMUSE00001302103.2"; gene_type "protein_coding"; gene_name "Acot9"; transcript_type "nonsense_mediated_decay"; transcript_name "Acot9-203"; protein_id "ENSMUSP00000138519.2"; transcript_support_level "1"; mgi_id "MGI:1928939"; havana_gene "OTTMUSG00000019354.1"; havana_transcript "OTTMUST00000046207.1";
chrX	HAVANA	exon	154055968	154056138	.	+	.	gene_id "ENSMUSG00000025287.16"; transcript_id "ENSMUST00000131332.8"; exon_number "14"; exon_id "ENSMUSE00001302103.2"; gene_type "protein_coding"; gene_name "Acot9"; transcript_type "nonsense_mediated_decay"; transcript_name "Acot9-203"; protein_id "ENSMUSP00000138519.2"; transcript_support_level "1"; mgi_id "MGI:1928939"; havana_gene "OTTMUSG00000019354.1"; havana_transcript "OTTMUST00000046207.1";
chrX	HAVANA	UTR	154056388	154056425	.	+	.	gene_id "ENSMUSG00000025287.16"; transcript_id "ENSMUST00000131332.8"; exon_number "15"; exon_id "ENSMUSE00001269866.2"; gene_type "protein_coding"; gene_name "Acot9"; transcript_type "nonsense_mediated_decay"; transcript_name "Acot9-203"; protein_id "ENSMUSP00000138519.2"; transcript_support_level "1"; mgi_id "MGI:1928939"; havana_gene "OTTMUSG00000019354.1"; havana_transcript "OTTMUST00000046207.1";
chrX	HAVANA	exon	154056388	154056425	.	+	.	gene_id "ENSMUSG00000025287.16"; transcript_id "ENSMUST00000131332.8"; exon_number "16"; exon_id "ENSMUSE00001269866.2"; gene_type "protein_coding"; gene_name "Acot9"; transcript_type "nonsense_mediated_decay"; transcript_name "Acot9-203"; protein_id "ENSMUSP00000138519.2"; transcript_support_level "1"; mgi_id "MGI:1928939"; havana_gene "OTTMUSG00000019354.1"; havana_transcript "OTTMUST00000046207.1";
chrX	HAVANA	UTR	154064607	154064690	.	+	.	gene_id "ENSMUSG00000025287.16"; transcript_id "ENSMUST00000131332.8"; exon_number "17"; exon_id "ENSMUSE00001239230.2"; gene_type "protein_coding"; gene_name "Acot9"; transcript_type "nonsense_mediated_decay"; transcript_name "Acot9-203"; protein_id "ENSMUSP00000138519.2"; transcript_support_level "1"; mgi_id "MGI:1928939"; havana_gene "OTTMUSG00000019354.1"; havana_transcript "OTTMUST00000046207.1";
chrX	HAVANA	exon	154064607	154064690	.	+	.	gene_id "ENSMUSG00000025287.16"; transcript_id "ENSMUST00000131332.8"; exon_number "18"; exon_id "ENSMUSE00001239230.2"; gene_type "protein_coding"; gene_name "Acot9"; transcript_type "nonsense_mediated_decay"; transcript_name "Acot9-203"; protein_id "ENSMUSP00000138519.2"; transcript_support_level "1"; mgi_id "MGI:1928939"; havana_gene "OTTMUSG00000019354.1"; havana_transcript "OTTMUST00000046207.1";
chrX	HAVANA	UTR	154065047	154065150	.	+	.	gene_id "ENSMUSG00000025287.16"; transcript_id "ENSMUST00000131332.8"; exon_number "19"; exon_id "ENSMUSE00001244245.2"; gene_type "protein_coding"; gene_name "Acot9"; transcript_type "nonsense_mediated_decay"; transcript_name "Acot9-203"; protein_id "ENSMUSP00000138519.2"; transcript_support_level "1"; mgi_id "MGI:1928939"; havana_gene "OTTMUSG00000019354.1"; havana_transcript "OTTMUST00000046207.1";
chrX	HAVANA	exon	154065047	154065150	.	+	.	gene_id "ENSMUSG00000025287.16"; transcript_id "ENSMUST00000131332.8"; exon_number "20"; exon_id "ENSMUSE00001244245.2"; gene_type "protein_coding"; gene_name "Acot9"; transcript_type "nonsense_mediated_decay"; transcript_name "Acot9-203"; protein_id "ENSMUSP00000138519.2"; transcript_support_level "1"; mgi_id "MGI:1928939"; havana_gene "OTTMUSG00000019354.1"; havana_transcript "OTTMUST00000046207.1";
chrX	HAVANA	UTR	154069285	154069361	.	+	.	gene_id "ENSMUSG00000025287.16"; transcript_id "ENSMUST00000131332.8"; exon_number "21"; exon_id "ENSMUSE00001226758.2"; gene_type "protein_coding"; gene_name "Acot9"; transcript_type "nonsense_mediated_decay"; transcript_name "Acot9-203"; protein_id "ENSMUSP00000138519.2"; transcript_support_level "1"; mgi_id "MGI:1928939"; havana_gene "OTTMUSG00000019354.1"; havana_transcript "OTTMUST00000046207.1";
chrX	HAVANA	exon	154069285	154069361	.	+	.	gene_id "ENSMUSG00000025287.16"; transcript_id "ENSMUST00000131332.8"; exon_number "22"; exon_id "ENSMUSE00001226758.2"; gene_type "protein_coding"; gene_name "Acot9"; transcript_type "nonsense_mediated_decay"; transcript_name "Acot9-203"; protein_id "ENSMUSP00000138519.2"; transcript_support_level "1"; mgi_id "MGI:1928939"; havana_gene "OTTMUSG00000019354.1"; havana_transcript "OTTMUST00000046207.1";
chrX	HAVANA	UTR	154076905	154076972	.	+	.	gene_id "ENSMUSG00000025287.16"; transcript_id "ENSMUST00000131332.8"; exon_number "23"; exon_id "ENSMUSE00001255798.2"; gene_type "protein_coding"; gene_name "Acot9"; transcript_type "nonsense_mediated_decay"; transcript_name "Acot9-203"; protein_id "ENSMUSP00000138519.2"; transcript_support_level "1"; mgi_id "MGI:1928939"; havana_gene "OTTMUSG00000019354.1"; havana_transcript "OTTMUST00000046207.1";
chrX	HAVANA	exon	154076905	154076972	.	+	.	gene_id "ENSMUSG00000025287.16"; transcript_id "ENSMUST00000131332.8"; exon_number "24"; exon_id "ENSMUSE00001255798.2"; gene_type "protein_coding"; gene_name "Acot9"; transcript_type "nonsense_mediated_decay"; transcript_name "Acot9-203"; protein_id "ENSMUSP00000138519.2"; transcript_support_level "1"; mgi_id "MGI:1928939"; havana_gene "OTTMUSG00000019354.1"; havana_transcript "OTTMUST00000046207.1";
chrX	HAVANA	UTR	154078159	154078270	.	+	.	gene_id "ENSMUSG00000025287.16"; transcript_id "ENSMUST00000131332.8"; exon_number "25"; exon_id "ENSMUSE00001217375.2"; gene_type "protein_coding"; gene_name "Acot9"; transcript_type "nonsense_mediated_decay"; transcript_name "Acot9-203"; protein_id "ENSMUSP00000138519.2"; transcript_support_level "1"; mgi_id "MGI:1928939"; havana_gene "OTTMUSG00000019354.1"; havana_transcript "OTTMUST00000046207.1";
chrX	HAVANA	exon	154078159	154078270	.	+	.	gene_id "ENSMUSG00000025287.16"; transcript_id "ENSMUST00000131332.8"; exon_number "26"; exon_id "ENSMUSE00001217375.2"; gene_type "protein_coding"; gene_name "Acot9"; transcript_type "nonsense_mediated_decay"; transcript_name "Acot9-203"; protein_id "ENSMUSP00000138519.2"; transcript_support_level "1"; mgi_id "MGI:1928939"; havana_gene "OTTMUSG00000019354.1"; havana_transcript "OTTMUST00000046207.1";
chrX	HAVANA	UTR	154078418	154078508	.	+	.	gene_id "ENSMUSG00000025287.16"; transcript_id "ENSMUST00000131332.8"; exon_number "27"; exon_id "ENSMUSE00001277161.2"; gene_type "protein_coding"; gene_name "Acot9"; transcript_type "nonsense_mediated_decay"; transcript_name "Acot9-203"; protein_id "ENSMUSP00000138519.2"; transcript_support_level "1"; mgi_id "MGI:1928939"; havana_gene "OTTMUSG00000019354.1"; havana_transcript "OTTMUST00000046207.1";
chrX	HAVANA	exon	154078418	154078508	.	+	.	gene_id "ENSMUSG00000025287.16"; transcript_id "ENSMUST00000131332.8"; exon_number "28"; exon_id "ENSMUSE00001277161.2"; gene_type "protein_coding"; gene_name "Acot9"; transcript_type "nonsense_mediated_decay"; transcript_name "Acot9-203"; protein_id "ENSMUSP00000138519.2"; transcript_support_level "1"; mgi_id "MGI:1928939"; havana_gene "OTTMUSG00000019354.1"; havana_transcript "OTTMUST00000046207.1";
chrX	HAVANA	UTR	154078679	154078764	.	+	.	gene_id "ENSMUSG00000025287.16"; transcript_id "ENSMUST00000131332.8"; exon_number "29"; exon_id "ENSMUSE00001296987.2"; gene_type "protein_coding"; gene_name "Acot9"; transcript_type "nonsense_mediated_decay"; transcript_name "Acot9-203"; protein_id "ENSMUSP00000138519.2"; transcript_support_level "1"; mgi_id "MGI:1928939"; havana_gene "OTTMUSG00000019354.1"; havana_transcript "OTTMUST00000046207.1";
chrX	HAVANA	exon	154078679	154078764	.	+	.	gene_id "ENSMUSG00000025287.16"; transcript_id "ENSMUST00000131332.8"; exon_number "30"; exon_id "ENSMUSE00001296987.2"; gene_type "protein_coding"; gene_name "Acot9"; transcript_type "nonsense_mediated_decay"; transcript_name "Acot9-203"; protein_id "ENSMUSP00000138519.2"; transcript_support_level "1"; mgi_id "MGI:1928939"; havana_gene "OTTMUSG00000019354.1"; havana_transcript "OTTMUST00000046207.1";
chrX	HAVANA	UTR	154079321	154079408	.	+	.	gene_id "ENSMUSG00000025287.16"; transcript_id "ENSMUST00000131332.8"; exon_number "31"; exon_id "ENSMUSE00001293398.2"; gene_type "protein_coding"; gene_name "Acot9"; transcript_type "nonsense_mediated_decay"; transcript_name "Acot9-203"; protein_id "ENSMUSP00000138519.2"; transcript_support_level "1"; mgi_id "MGI:1928939"; havana_gene "OTTMUSG00000019354.1"; havana_transcript "OTTMUST00000046207.1";
chrX	HAVANA	exon	154079321	154079408	.	+	.	gene_id "ENSMUSG00000025287.16"; transcript_id "ENSMUST00000131332.8"; exon_number "32"; exon_id "ENSMUSE00001293398.2"; gene_type "protein_coding"; gene_name "Acot9"; transcript_type "nonsense_mediated_decay"; transcript_name "Acot9-203"; protein_id "ENSMUSP00000138519.2"; transcript_support_level "1"; mgi_id "MGI:1928939"; havana_gene "OTTMUSG00000019354.1"; havana_transcript "OTTMUST00000046207.1";
chrX	HAVANA	UTR	154079577	154079727	.	+	.	gene_id "ENSMUSG00000025287.16"; transcript_id "ENSMUST00000131332.8"; exon_number "33"; exon_id "ENSMUSE00001312937.2"; gene_type "protein_coding"; gene_name "Acot9"; transcript_type "nonsense_mediated_decay"; transcript_name "Acot9-203"; protein_id "ENSMUSP00000138519.2"; transcript_support_level "1"; mgi_id "MGI:1928939"; havana_gene "OTTMUSG00000019354.1"; havana_transcript "OTTMUST00000046207.1";
chrX	HAVANA	exon	154079577	154079727	.	+	.	gene_id "ENSMUSG00000025287.16"; transcript_id "ENSMUST00000131332.8"; exon_number "34"; exon_id "ENSMUSE00001312937.2"; gene_type "protein_coding"; gene_name "Acot9"; transcript_type "nonsense_mediated_decay"; transcript_name "Acot9-203"; protein_id "ENSMUSP00000138519.2"; transcript_support_level "1"; mgi_id "MGI:1928939"; havana_gene "OTTMUSG00000019354.1"; havana_transcript "OTTMUST00000046207.1";
chrX	HAVANA	UTR	154080342	154080642	.	+	.	gene_id "ENSMUSG00000025287.16"; transcript_id "ENSMUST00000131332.8"; exon_number "35"; exon_id "ENSMUSE00000829006.2"; gene_type "protein_coding"; gene_name "Acot9"; transcript_type "nonsense_mediated_decay"; transcript_name "Acot9-203"; protein_id "ENSMUSP00000138519.2"; transcript_support_level "1"; mgi_id "MGI:1928939"; havana_gene "OTTMUSG00000019354.1"; havana_transcript "OTTMUST00000046207.1";
chrX	HAVANA	exon	154080342	154080642	.	+	.	gene_id "ENSMUSG00000025287.16"; transcript_id "ENSMUST00000131332.8"; exon_number "36"; exon_id "ENSMUSE00000829006.2"; gene_type "protein_coding"; gene_name "Acot9"; transcript_type "nonsense_mediated_decay"; transcript_name "Acot9-203"; protein_id "ENSMUSP00000138519.2"; transcript_support_level "1"; mgi_id "MGI:1928939"; havana_gene "OTTMUSG00000019354.1"; havana_transcript "OTTMUST00000046207.1";
chrX	HAVANA	transcript	154045439	154080650	.	+	.	gene_id "ENSMUSG00000025287.16"; transcript_id "ENSMUST00000026324.10"; exons "15"; gene_type "protein_coding"; gene_name "Acot9"; transcript_type "protein_coding"; transcript_name "Acot9-201"; protein_id "ENSMUSP00000026324.10"; transcript_support_level "1"; mgi_id "MGI:1928939"; tag "basic"; ccdsid "CCDS41187.1"; havana_gene "OTTMUSG00000019354.1"; havana_transcript "OTTMUST00000046206.1";
chrX	HAVANA	UTR	154045439	154045650	.	+	.	gene_id "ENSMUSG00000025287.16"; transcript_id "ENSMUST00000026324.10"; exon_number "1"; exon_id "3427";
chrX	HAVANA	exon	154045439	154045670	.	+	.	gene_id "ENSMUSG00000025287.16"; transcript_id "ENSMUST00000026324.10"; exon_number "2"; exon_id "ENSMUSE00001279578.2"; gene_type "protein_coding"; gene_name "Acot9"; transcript_type "protein_coding"; transcript_name "Acot9-201"; protein_id "ENSMUSP00000026324.10"; transcript_support_level "1"; mgi_id "MGI:1928939"; tag "basic"; ccdsid "CCDS41187.1"; havana_gene "OTTMUSG00000019354.1"; havana_transcript "OTTMUST00000046206.1";
chrX	HAVANA	start_codon	154045651	154045653	.	+	.	gene_id "ENSMUSG00000025287.16"; transcript_id "ENSMUST00000026324.10"; exon_number "3"; exon_id "chrX.3422";
chrX	HAVANA	CDS	154045651	154045670	.	+	.	gene_id "ENSMUSG00000025287.16"; transcript_id "ENSMUST00000026324.10"; exon_number "4"; exon_id "chrX.3423";
chrX	HAVANA	CDS	154052655	154052749	.	+	.	gene_id "ENSMUSG00000025287.16"; transcript_id "ENSMUST00000026324.10"; exon_number "5"; exon_id "ENSMUSE00001237177.2"; gene_type "protein_coding"; gene_name "Acot9"; transcript_type "protein_coding"; transcript_name "Acot9-201"; protein_id "ENSMUSP00000026324.10"; transcript_support_level "1"; mgi_id "MGI:1928939"; tag "basic"; ccdsid "CCDS41187.1"; havana_gene "OTTMUSG00000019354.1"; havana_transcript "OTTMUST00000046206.1";
chrX	HAVANA	exon	154052655	154052749	.	+	.	gene_id "ENSMUSG00000025287.16"; transcript_id "ENSMUST00000026324.10"; exon_number "6"; exon_id "ENSMUSE00001237177.2"; gene_type "protein_coding"; gene_name "Acot9"; transcript_type "protein_coding"; transcript_name "Acot9-201"; protein_id "ENSMUSP00000026324.10"; transcript_support_level "1"; mgi_id "MGI:1928939"; tag "basic"; ccdsid "CCDS41187.1"; havana_gene "OTTMUSG00000019354.1"; havana_transcript "OTTMUST00000046206.1";
chrX	HAVANA	CDS	154054948	154054993	.	+	.	gene_id "ENSMUSG00000025287.16"; transcript_id "ENSMUST00000026324.10"; exon_number "7"; exon_id "ENSMUSE00001233166.2"; gene_type "protein_coding"; gene_name "Acot9"; transcript_type "protein_coding"; transcript_name "Acot9-201"; protein_id "ENSMUSP00000026324.10"; transcript_support_level "1"; mgi_id "MGI:1928939"; tag "basic"; ccdsid "CCDS41187.1"; havana_gene "OTTMUSG00000019354.1"; havana_transcript "OTTMUST00000046206.1";
chrX	HAVANA	exon	154054948	154054993	.	+	.	gene_id "ENSMUSG00000025287.16"; transcript_id "ENSMUST00000026324.10"; exon_number "8"; exon_id "ENSMUSE00001233166.2"; gene_type "protein_coding"; gene_name "Acot9"; transcript_type "protein_coding"; transcript_name "Acot9-201"; protein_id "ENSMUSP00000026324.10"; transcript_support_level "1"; mgi_id "MGI:1928939"; tag "basic"; ccdsid "CCDS41187.1"; havana_gene "OTTMUSG00000019354.1"; havana_transcript "OTTMUST00000046206.1";
chrX	HAVANA	CDS	154055968	154056138	.	+	.	gene_id "ENSMUSG00000025287.16"; transcript_id "ENSMUST00000026324.10"; exon_number "9"; exon_id "ENSMUSE00001302103.2"; gene_type "protein_coding"; gene_name "Acot9"; transcript_type "protein_coding"; transcript_name "Acot9-201"; protein_id "ENSMUSP00000026324.10"; transcript_support_level "1"; mgi_id "MGI:1928939"; tag "basic"; ccdsid "CCDS41187.1"; havana_gene "OTTMUSG00000019354.1"; havana_transcript "OTTMUST00000046206.1";
chrX	HAVANA	exon	154055968	154056138	.	+	.	gene_id "ENSMUSG00000025287.16"; transcript_id "ENSMUST00000026324.10"; exon_number "10"; exon_id "ENSMUSE00001302103.2"; gene_type "protein_coding"; gene_name "Acot9"; transcript_type "protein_coding"; transcript_name "Acot9-201"; protein_id "ENSMUSP00000026324.10"; transcript_support_level "1"; mgi_id "MGI:1928939"; tag "basic"; ccdsid "CCDS41187.1"; havana_gene "OTTMUSG00000019354.1"; havana_transcript "OTTMUST00000046206.1";
chrX	HAVANA	CDS	154056388	154056425	.	+	.	gene_id "ENSMUSG00000025287.16"; transcript_id "ENSMUST00000026324.10"; exon_number "11"; exon_id "ENSMUSE00001269866.2"; gene_type "protein_coding"; gene_name "Acot9"; transcript_type "protein_coding"; transcript_name "Acot9-201"; protein_id "ENSMUSP00000026324.10"; transcript_support_level "1"; mgi_id "MGI:1928939"; tag "basic"; ccdsid "CCDS41187.1"; havana_gene "OTTMUSG00000019354.1"; havana_transcript "OTTMUST00000046206.1";
chrX	HAVANA	exon	154056388	154056425	.	+	.	gene_id "ENSMUSG00000025287.16"; transcript_id "ENSMUST00000026324.10"; exon_number "12"; exon_id "ENSMUSE00001269866.2"; gene_type "protein_coding"; gene_name "Acot9"; transcript_type "protein_coding"; transcript_name "Acot9-201"; protein_id "ENSMUSP00000026324.10"; transcript_support_level "1"; mgi_id "MGI:1928939"; tag "basic"; ccdsid "CCDS41187.1"; havana_gene "OTTMUSG00000019354.1"; havana_transcript "OTTMUST00000046206.1";
chrX	HAVANA	CDS	154064607	154064690	.	+	.	gene_id "ENSMUSG00000025287.16"; transcript_id "ENSMUST00000026324.10"; exon_number "13"; exon_id "ENSMUSE00001239230.2"; gene_type "protein_coding"; gene_name "Acot9"; transcript_type "protein_coding"; transcript_name "Acot9-201"; protein_id "ENSMUSP00000026324.10"; transcript_support_level "1"; mgi_id "MGI:1928939"; tag "basic"; ccdsid "CCDS41187.1"; havana_gene "OTTMUSG00000019354.1"; havana_transcript "OTTMUST00000046206.1";
chrX	HAVANA	exon	154064607	154064690	.	+	.	gene_id "ENSMUSG00000025287.16"; transcript_id "ENSMUST00000026324.10"; exon_number "14"; exon_id "ENSMUSE00001239230.2"; gene_type "protein_coding"; gene_name "Acot9"; transcript_type "protein_coding"; transcript_name "Acot9-201"; protein_id "ENSMUSP00000026324.10"; transcript_support_level "1"; mgi_id "MGI:1928939"; tag "basic"; ccdsid "CCDS41187.1"; havana_gene "OTTMUSG00000019354.1"; havana_transcript "OTTMUST00000046206.1";
chrX	HAVANA	CDS	154065047	154065150	.	+	.	gene_id "ENSMUSG00000025287.16"; transcript_id "ENSMUST00000026324.10"; exon_number "15"; exon_id "ENSMUSE00001244245.2"; gene_type "protein_coding"; gene_name "Acot9"; transcript_type "protein_coding"; transcript_name "Acot9-201"; protein_id "ENSMUSP00000026324.10"; transcript_support_level "1"; mgi_id "MGI:1928939"; tag "basic"; ccdsid "CCDS41187.1"; havana_gene "OTTMUSG00000019354.1"; havana_transcript "OTTMUST00000046206.1";
chrX	HAVANA	exon	154065047	154065150	.	+	.	gene_id "ENSMUSG00000025287.16"; transcript_id "ENSMUST00000026324.10"; exon_number "16"; exon_id "ENSMUSE00001244245.2"; gene_type "protein_coding"; gene_name "Acot9"; transcript_type "protein_coding"; transcript_name "Acot9-201"; protein_id "ENSMUSP00000026324.10"; transcript_support_level "1"; mgi_id "MGI:1928939"; tag "basic"; ccdsid "CCDS41187.1"; havana_gene "OTTMUSG00000019354.1"; havana_transcript "OTTMUST00000046206.1";
chrX	HAVANA	CDS	154069285	154069361	.	+	.	gene_id "ENSMUSG00000025287.16"; transcript_id "ENSMUST00000026324.10"; exon_number "17"; exon_id "ENSMUSE00001226758.2"; gene_type "protein_coding"; gene_name "Acot9"; transcript_type "protein_coding"; transcript_name "Acot9-201"; protein_id "ENSMUSP00000026324.10"; transcript_support_level "1"; mgi_id "MGI:1928939"; tag "basic"; ccdsid "CCDS41187.1"; havana_gene "OTTMUSG00000019354.1"; havana_transcript "OTTMUST00000046206.1";
chrX	HAVANA	exon	154069285	154069361	.	+	.	gene_id "ENSMUSG00000025287.16"; transcript_id "ENSMUST00000026324.10"; exon_number "18"; exon_id "ENSMUSE00001226758.2"; gene_type "protein_coding"; gene_name "Acot9"; transcript_type "protein_coding"; transcript_name "Acot9-201"; protein_id "ENSMUSP00000026324.10"; transcript_support_level "1"; mgi_id "MGI:1928939"; tag "basic"; ccdsid "CCDS41187.1"; havana_gene "OTTMUSG00000019354.1"; havana_transcript "OTTMUST00000046206.1";
chrX	HAVANA	CDS	154076905	154076972	.	+	.	gene_id "ENSMUSG00000025287.16"; transcript_id "ENSMUST00000026324.10"; exon_number "19"; exon_id "ENSMUSE00001255798.2"; gene_type "protein_coding"; gene_name "Acot9"; transcript_type "protein_coding"; transcript_name "Acot9-201"; protein_id "ENSMUSP00000026324.10"; transcript_support_level "1"; mgi_id "MGI:1928939"; tag "basic"; ccdsid "CCDS41187.1"; havana_gene "OTTMUSG00000019354.1"; havana_transcript "OTTMUST00000046206.1";
chrX	HAVANA	exon	154076905	154076972	.	+	.	gene_id "ENSMUSG00000025287.16"; transcript_id "ENSMUST00000026324.10"; exon_number "20"; exon_id "ENSMUSE00001255798.2"; gene_type "protein_coding"; gene_name "Acot9"; transcript_type "protein_coding"; transcript_name "Acot9-201"; protein_id "ENSMUSP00000026324.10"; transcript_support_level "1"; mgi_id "MGI:1928939"; tag "basic"; ccdsid "CCDS41187.1"; havana_gene "OTTMUSG00000019354.1"; havana_transcript "OTTMUST00000046206.1";
chrX	HAVANA	CDS	154078159	154078270	.	+	.	gene_id "ENSMUSG00000025287.16"; transcript_id "ENSMUST00000026324.10"; exon_number "21"; exon_id "ENSMUSE00001217375.2"; gene_type "protein_coding"; gene_name "Acot9"; transcript_type "protein_coding"; transcript_name "Acot9-201"; protein_id "ENSMUSP00000026324.10"; transcript_support_level "1"; mgi_id "MGI:1928939"; tag "basic"; ccdsid "CCDS41187.1"; havana_gene "OTTMUSG00000019354.1"; havana_transcript "OTTMUST00000046206.1";
chrX	HAVANA	exon	154078159	154078270	.	+	.	gene_id "ENSMUSG00000025287.16"; transcript_id "ENSMUST00000026324.10"; exon_number "22"; exon_id "ENSMUSE00001217375.2"; gene_type "protein_coding"; gene_name "Acot9"; transcript_type "protein_coding"; transcript_name "Acot9-201"; protein_id "ENSMUSP00000026324.10"; transcript_support_level "1"; mgi_id "MGI:1928939"; tag "basic"; ccdsid "CCDS41187.1"; havana_gene "OTTMUSG00000019354.1"; havana_transcript "OTTMUST00000046206.1";
chrX	HAVANA	CDS	154078418	154078508	.	+	.	gene_id "ENSMUSG00000025287.16"; transcript_id "ENSMUST00000026324.10"; exon_number "23"; exon_id "ENSMUSE00001277161.2"; gene_type "protein_coding"; gene_name "Acot9"; transcript_type "protein_coding"; transcript_name "Acot9-201"; protein_id "ENSMUSP00000026324.10"; transcript_support_level "1"; mgi_id "MGI:1928939"; tag "basic"; ccdsid "CCDS41187.1"; havana_gene "OTTMUSG00000019354.1"; havana_transcript "OTTMUST00000046206.1";
chrX	HAVANA	exon	154078418	154078508	.	+	.	gene_id "ENSMUSG00000025287.16"; transcript_id "ENSMUST00000026324.10"; exon_number "24"; exon_id "ENSMUSE00001277161.2"; gene_type "protein_coding"; gene_name "Acot9"; transcript_type "protein_coding"; transcript_name "Acot9-201"; protein_id "ENSMUSP00000026324.10"; transcript_support_level "1"; mgi_id "MGI:1928939"; tag "basic"; ccdsid "CCDS41187.1"; havana_gene "OTTMUSG00000019354.1"; havana_transcript "OTTMUST00000046206.1";
chrX	HAVANA	CDS	154078679	154078764	.	+	.	gene_id "ENSMUSG00000025287.16"; transcript_id "ENSMUST00000026324.10"; exon_number "25"; exon_id "ENSMUSE00001296987.2"; gene_type "protein_coding"; gene_name "Acot9"; transcript_type "protein_coding"; transcript_name "Acot9-201"; protein_id "ENSMUSP00000026324.10"; transcript_support_level "1"; mgi_id "MGI:1928939"; tag "basic"; ccdsid "CCDS41187.1"; havana_gene "OTTMUSG00000019354.1"; havana_transcript "OTTMUST00000046206.1";
chrX	HAVANA	exon	154078679	154078764	.	+	.	gene_id "ENSMUSG00000025287.16"; transcript_id "ENSMUST00000026324.10"; exon_number "26"; exon_id "ENSMUSE00001296987.2"; gene_type "protein_coding"; gene_name "Acot9"; transcript_type "protein_coding"; transcript_name "Acot9-201"; protein_id "ENSMUSP00000026324.10"; transcript_support_level "1"; mgi_id "MGI:1928939"; tag "basic"; ccdsid "CCDS41187.1"; havana_gene "OTTMUSG00000019354.1"; havana_transcript "OTTMUST00000046206.1";
chrX	HAVANA	CDS	154079321	154079408	.	+	.	gene_id "ENSMUSG00000025287.16"; transcript_id "ENSMUST00000026324.10"; exon_number "27"; exon_id "ENSMUSE00001293398.2"; gene_type "protein_coding"; gene_name "Acot9"; transcript_type "protein_coding"; transcript_name "Acot9-201"; protein_id "ENSMUSP00000026324.10"; transcript_support_level "1"; mgi_id "MGI:1928939"; tag "basic"; ccdsid "CCDS41187.1"; havana_gene "OTTMUSG00000019354.1"; havana_transcript "OTTMUST00000046206.1";
chrX	HAVANA	exon	154079321	154079408	.	+	.	gene_id "ENSMUSG00000025287.16"; transcript_id "ENSMUST00000026324.10"; exon_number "28"; exon_id "ENSMUSE00001293398.2"; gene_type "protein_coding"; gene_name "Acot9"; transcript_type "protein_coding"; transcript_name "Acot9-201"; protein_id "ENSMUSP00000026324.10"; transcript_support_level "1"; mgi_id "MGI:1928939"; tag "basic"; ccdsid "CCDS41187.1"; havana_gene "OTTMUSG00000019354.1"; havana_transcript "OTTMUST00000046206.1";
chrX	HAVANA	CDS	154079577	154079727	.	+	.	gene_id "ENSMUSG00000025287.16"; transcript_id "ENSMUST00000026324.10"; exon_number "29"; exon_id "ENSMUSE00001312937.2"; gene_type "protein_coding"; gene_name "Acot9"; transcript_type "protein_coding"; transcript_name "Acot9-201"; protein_id "ENSMUSP00000026324.10"; transcript_support_level "1"; mgi_id "MGI:1928939"; tag "basic"; ccdsid "CCDS41187.1"; havana_gene "OTTMUSG00000019354.1"; havana_transcript "OTTMUST00000046206.1";
chrX	HAVANA	exon	154079577	154079727	.	+	.	gene_id "ENSMUSG00000025287.16"; transcript_id "ENSMUST00000026324.10"; exon_number "30"; exon_id "ENSMUSE00001312937.2"; gene_type "protein_coding"; gene_name "Acot9"; transcript_type "protein_coding"; transcript_name "Acot9-201"; protein_id "ENSMUSP00000026324.10"; transcript_support_level "1"; mgi_id "MGI:1928939"; tag "basic"; ccdsid "CCDS41187.1"; havana_gene "OTTMUSG00000019354.1"; havana_transcript "OTTMUST00000046206.1";
chrX	HAVANA	CDS	154080342	154080427	.	+	.	gene_id "ENSMUSG00000025287.16"; transcript_id "ENSMUST00000026324.10"; exon_number "31"; exon_id "3428";
chrX	HAVANA	exon	154080342	154080650	.	+	.	gene_id "ENSMUSG00000025287.16"; transcript_id "ENSMUST00000026324.10"; exon_number "32"; exon_id "ENSMUSE00000348413.10"; gene_type "protein_coding"; gene_name "Acot9"; transcript_type "protein_coding"; transcript_name "Acot9-201"; protein_id "ENSMUSP00000026324.10"; transcript_support_level "1"; mgi_id "MGI:1928939"; tag "basic"; ccdsid "CCDS41187.1"; havana_gene "OTTMUSG00000019354.1"; havana_transcript "OTTMUST00000046206.1";
chrX	HAVANA	stop_codon	154080428	154080430	.	+	.	gene_id "ENSMUSG00000025287.16"; transcript_id "ENSMUST00000026324.10"; exon_number "33"; exon_id "3429";
chrX	HAVANA	UTR	154080428	154080650	.	+	.	gene_id "ENSMUSG00000025287.16"; transcript_id "ENSMUST00000026324.10"; exon_number "34"; exon_id "3430";
chrX	HAVANA	gene	154106914	154123750	.	-	.	gene_id "ENSMUSG00000025289.16"; transcripts "2"; gene_type "protein_coding"; gene_name "Prdx4"; mgi_id "MGI:1859815"; havana_gene "OTTMUSG00000019347.1";
chrX	HAVANA	transcript	154106914	154121463	.	-	.	gene_id "ENSMUSG00000025289.16"; transcript_id "ENSMUST00000026328.11"; exons "7"; gene_type "protein_coding"; gene_name "Prdx4"; transcript_type "protein_coding"; transcript_name "Prdx4-201"; protein_id "ENSMUSP00000026328.5"; transcript_support_level "1"; mgi_id "MGI:1859815"; tag "basic"; ccdsid "CCDS30496.1"; havana_gene "OTTMUSG00000019347.1"; havana_transcript "OTTMUST00000046190.1";
chrX	HAVANA	UTR	154121359	154121463	.	-	.	gene_id "ENSMUSG00000025289.16"; transcript_id "ENSMUST00000026328.11"; exon_number "1"; exon_id "3431";
chrX	HAVANA	start_codon	154121356	154121358	.	-	.	gene_id "ENSMUSG00000025289.16"; transcript_id "ENSMUST00000026328.11"; exon_number "2"; exon_id "3432";
chrX	HAVANA	exon	154121109	154121463	.	-	.	gene_id "ENSMUSG00000025289.16"; transcript_id "ENSMUST00000026328.11"; exon_number "3"; exon_id "ENSMUSE00000841699.2"; gene_type "protein_coding"; gene_name "Prdx4"; transcript_type "protein_coding"; transcript_name "Prdx4-201"; protein_id "ENSMUSP00000026328.5"; transcript_support_level "1"; mgi_id "MGI:1859815"; tag "basic"; ccdsid "CCDS30496.1"; havana_gene "OTTMUSG00000019347.1"; havana_transcript "OTTMUST00000046190.1";
chrX	HAVANA	CDS	154121109	154121358	.	-	.	gene_id "ENSMUSG00000025289.16"; transcript_id "ENSMUST00000026328.11"; exon_number "4"; exon_id "3433";
chrX	HAVANA	exon	154117834	154117951	.	-	.	gene_id "ENSMUSG00000025289.16"; transcript_id "ENSMUST00000026328.11"; exon_number "5"; exon_id "ENSMUSE00000149590.2"; gene_type "protein_coding"; gene_name "Prdx4"; transcript_type "protein_coding"; transcript_name "Prdx4-201"; protein_id "ENSMUSP00000026328.5"; transcript_support_level "1"; mgi_id "MGI:1859815"; tag "basic"; ccdsid "CCDS30496.1"; havana_gene "OTTMUSG00000019347.1"; havana_transcript "OTTMUST00000046190.1";
chrX	HAVANA	CDS	154117834	154117951	.	-	.	gene_id "ENSMUSG00000025289.16"; transcript_id "ENSMUST00000026328.11"; exon_number "6"; exon_id "ENSMUSE00000149590.2"; gene_type "protein_coding"; gene_name "Prdx4"; transcript_type "protein_coding"; transcript_name "Prdx4-201"; protein_id "ENSMUSP00000026328.5"; transcript_support_level "1"; mgi_id "MGI:1859815"; tag "basic"; ccdsid "CCDS30496.1"; havana_gene "OTTMUSG00000019347.1"; havana_transcript "OTTMUST00000046190.1";
chrX	HAVANA	exon	154115352	154115468	.	-	.	gene_id "ENSMUSG00000025289.16"; transcript_id "ENSMUST00000026328.11"; exon_number "7"; exon_id "ENSMUSE00000149587.2"; gene_type "protein_coding"; gene_name "Prdx4"; transcript_type "protein_coding"; transcript_name "Prdx4-201"; protein_id "ENSMUSP00000026328.5"; transcript_support_level "1"; mgi_id "MGI:1859815"; tag "basic"; ccdsid "CCDS30496.1"; havana_gene "OTTMUSG00000019347.1"; havana_transcript "OTTMUST00000046190.1";
chrX	HAVANA	CDS	154115352	154115468	.	-	.	gene_id "ENSMUSG00000025289.16"; transcript_id "ENSMUST00000026328.11"; exon_number "8"; exon_id "ENSMUSE00000149587.2"; gene_type "protein_coding"; gene_name "Prdx4"; transcript_type "protein_coding"; transcript_name "Prdx4-201"; protein_id "ENSMUSP00000026328.5"; transcript_support_level "1"; mgi_id "MGI:1859815"; tag "basic"; ccdsid "CCDS30496.1"; havana_gene "OTTMUSG00000019347.1"; havana_transcript "OTTMUST00000046190.1";
chrX	HAVANA	exon	154113299	154113421	.	-	.	gene_id "ENSMUSG00000025289.16"; transcript_id "ENSMUST00000026328.11"; exon_number "9"; exon_id "ENSMUSE00000149596.2"; gene_type "protein_coding"; gene_name "Prdx4"; transcript_type "protein_coding"; transcript_name "Prdx4-201"; protein_id "ENSMUSP00000026328.5"; transcript_support_level "1"; mgi_id "MGI:1859815"; tag "basic"; ccdsid "CCDS30496.1"; havana_gene "OTTMUSG00000019347.1"; havana_transcript "OTTMUST00000046190.1";
chrX	HAVANA	CDS	154113299	154113421	.	-	.	gene_id "ENSMUSG00000025289.16"; transcript_id "ENSMUST00000026328.11"; exon_number "10"; exon_id "ENSMUSE00000149596.2"; gene_type "protein_coding"; gene_name "Prdx4"; transcript_type "protein_coding"; transcript_name "Prdx4-201"; protein_id "ENSMUSP00000026328.5"; transcript_support_level "1"; mgi_id "MGI:1859815"; tag "basic"; ccdsid "CCDS30496.1"; havana_gene "OTTMUSG00000019347.1"; havana_transcript "OTTMUST00000046190.1";
chrX	HAVANA	exon	154111442	154111572	.	-	.	gene_id "ENSMUSG00000025289.16"; transcript_id "ENSMUST00000026328.11"; exon_number "11"; exon_id "ENSMUSE00001372105.2"; gene_type "protein_coding"; gene_name "Prdx4"; transcript_type "protein_coding"; transcript_name "Prdx4-201"; protein_id "ENSMUSP00000026328.5"; transcript_support_level "1"; mgi_id "MGI:1859815"; tag "basic"; ccdsid "CCDS30496.1"; havana_gene "OTTMUSG00000019347.1"; havana_transcript "OTTMUST00000046190.1";
chrX	HAVANA	CDS	154111442	154111572	.	-	.	gene_id "ENSMUSG00000025289.16"; transcript_id "ENSMUST00000026328.11"; exon_number "12"; exon_id "ENSMUSE00001372105.2"; gene_type "protein_coding"; gene_name "Prdx4"; transcript_type "protein_coding"; transcript_name "Prdx4-201"; protein_id "ENSMUSP00000026328.5"; transcript_support_level "1"; mgi_id "MGI:1859815"; tag "basic"; ccdsid "CCDS30496.1"; havana_gene "OTTMUSG00000019347.1"; havana_transcript "OTTMUST00000046190.1";
chrX	HAVANA	exon	154109591	154109625	.	-	.	gene_id "ENSMUSG00000025289.16"; transcript_id "ENSMUST00000026328.11"; exon_number "13"; exon_id "ENSMUSE00000149593.2"; gene_type "protein_coding"; gene_name "Prdx4"; transcript_type "protein_coding"; transcript_name "Prdx4-201"; protein_id "ENSMUSP00000026328.5"; transcript_support_level "1"; mgi_id "MGI:1859815"; tag "basic"; ccdsid "CCDS30496.1"; havana_gene "OTTMUSG00000019347.1"; havana_transcript "OTTMUST00000046190.1";
chrX	HAVANA	CDS	154109591	154109625	.	-	.	gene_id "ENSMUSG00000025289.16"; transcript_id "ENSMUST00000026328.11"; exon_number "14"; exon_id "ENSMUSE00000149593.2"; gene_type "protein_coding"; gene_name "Prdx4"; transcript_type "protein_coding"; transcript_name "Prdx4-201"; protein_id "ENSMUSP00000026328.5"; transcript_support_level "1"; mgi_id "MGI:1859815"; tag "basic"; ccdsid "CCDS30496.1"; havana_gene "OTTMUSG00000019347.1"; havana_transcript "OTTMUST00000046190.1";
chrX	HAVANA	CDS	154106977	154107024	.	-	.	gene_id "ENSMUSG00000025289.16"; transcript_id "ENSMUST00000026328.11"; exon_number "15"; exon_id "3434";
chrX	HAVANA	stop_codon	154106974	154106976	.	-	.	gene_id "ENSMUSG00000025289.16"; transcript_id "ENSMUST00000026328.11"; exon_number "16"; exon_id "3435";
chrX	HAVANA	exon	154106914	154107024	.	-	.	gene_id "ENSMUSG00000025289.16"; transcript_id "ENSMUST00000026328.11"; exon_number "17"; exon_id "ENSMUSE00000842471.2"; gene_type "protein_coding"; gene_name "Prdx4"; transcript_type "protein_coding"; transcript_name "Prdx4-201"; protein_id "ENSMUSP00000026328.5"; transcript_support_level "1"; mgi_id "MGI:1859815"; tag "basic"; ccdsid "CCDS30496.1"; havana_gene "OTTMUSG00000019347.1"; havana_transcript "OTTMUST00000046190.1";
chrX	HAVANA	UTR	154106914	154106976	.	-	.	gene_id "ENSMUSG00000025289.16"; transcript_id "ENSMUST00000026328.11"; exon_number "18"; exon_id "3436";
chrX	IsoQuant	transcript	154106914	154121439	.	-	.	gene_id "ENSMUSG00000025289.16"; transcript_id "transcript5634.chrX.nic"; exons "6";
chrX	IsoQuant	exon	154117834	154121439	.	-	.	gene_id "ENSMUSG00000025289.16"; transcript_id "transcript5634.chrX.nic"; exon_number "1"; exon_id "3437";
chrX	IsoQuant	exon	154115352	154115468	.	-	.	gene_id "ENSMUSG00000025289.16"; transcript_id "transcript5634.chrX.nic"; exon_number "2"; exon_id "ENSMUSE00000149587.2";
chrX	IsoQuant	exon	154113299	154113421	.	-	.	gene_id "ENSMUSG00000025289.16"; transcript_id "transcript5634.chrX.nic"; exon_number "3"; exon_id "ENSMUSE00000149596.2";
chrX	IsoQuant	exon	154111442	154111572	.	-	.	gene_id "ENSMUSG00000025289.16"; transcript_id "transcript5634.chrX.nic"; exon_number "4"; exon_id "ENSMUSE00001372105.2";
chrX	IsoQuant	exon	154109591	154109625	.	-	.	gene_id "ENSMUSG00000025289.16"; transcript_id "transcript5634.chrX.nic"; exon_number "5"; exon_id "ENSMUSE00000149593.2";
chrX	IsoQuant	exon	154106914	154107024	.	-	.	gene_id "ENSMUSG00000025289.16"; transcript_id "transcript5634.chrX.nic"; exon_number "6"; exon_id "ENSMUSE00000842471.2";
chrX	IsoQuant	gene	154352815	154354750	.	-	.	gene_id "novel_gene_chrX_5636"; transcripts "1";
chrX	IsoQuant	transcript	154352815	154354750	.	-	.	gene_id "novel_gene_chrX_5636"; transcript_id "transcript5635.chrX.nnic"; exons "1";
chrX	IsoQuant	exon	154352815	154354750	.	-	.	gene_id "novel_gene_chrX_5636"; transcript_id "transcript5635.chrX.nnic"; exon_number "1"; exon_id "3438";
chrX	HAVANA	gene	154356451	154406810	.	-	.	gene_id "ENSMUSG00000041552.8"; transcripts "1"; gene_type "protein_coding"; gene_name "Ptchd1"; mgi_id "MGI:2685233"; havana_gene "OTTMUSG00000019362.1";
chrX	HAVANA	transcript	154356451	154406321	.	-	.	gene_id "ENSMUSG00000041552.8"; transcript_id "ENSMUST00000038665.6"; exons "3"; gene_type "protein_coding"; gene_name "Ptchd1"; transcript_type "protein_coding"; transcript_name "Ptchd1-201"; protein_id "ENSMUSP00000039443.6"; transcript_support_level "1"; mgi_id "MGI:2685233"; tag "basic"; ccdsid "CCDS41188.1"; havana_gene "OTTMUSG00000019362.1"; havana_transcript "OTTMUST00000046217.1";
chrX	HAVANA	UTR	154406307	154406321	.	-	.	gene_id "ENSMUSG00000041552.8"; transcript_id "ENSMUST00000038665.6"; exon_number "1"; exon_id "3439";
chrX	HAVANA	start_codon	154406304	154406306	.	-	.	gene_id "ENSMUSG00000041552.8"; transcript_id "ENSMUST00000038665.6"; exon_number "2"; exon_id "3440";
chrX	HAVANA	exon	154405956	154406321	.	-	.	gene_id "ENSMUSG00000041552.8"; transcript_id "ENSMUST00000038665.6"; exon_number "3"; exon_id "ENSMUSE00000621642.3"; gene_type "protein_coding"; gene_name "Ptchd1"; transcript_type "protein_coding"; transcript_name "Ptchd1-201"; protein_id "ENSMUSP00000039443.6"; transcript_support_level "1"; mgi_id "MGI:2685233"; tag "basic"; ccdsid "CCDS41188.1"; havana_gene "OTTMUSG00000019362.1"; havana_transcript "OTTMUST00000046217.1";
chrX	HAVANA	CDS	154405956	154406306	.	-	.	gene_id "ENSMUSG00000041552.8"; transcript_id "ENSMUST00000038665.6"; exon_number "4"; exon_id "3441";
chrX	HAVANA	exon	154369367	154370027	.	-	.	gene_id "ENSMUSG00000041552.8"; transcript_id "ENSMUST00000038665.6"; exon_number "5"; exon_id "ENSMUSE00000252591.2"; gene_type "protein_coding"; gene_name "Ptchd1"; transcript_type "protein_coding"; transcript_name "Ptchd1-201"; protein_id "ENSMUSP00000039443.6"; transcript_support_level "1"; mgi_id "MGI:2685233"; tag "basic"; ccdsid "CCDS41188.1"; havana_gene "OTTMUSG00000019362.1"; havana_transcript "OTTMUST00000046217.1";
chrX	HAVANA	CDS	154369367	154370027	.	-	.	gene_id "ENSMUSG00000041552.8"; transcript_id "ENSMUST00000038665.6"; exon_number "6"; exon_id "ENSMUSE00000252591.2"; gene_type "protein_coding"; gene_name "Ptchd1"; transcript_type "protein_coding"; transcript_name "Ptchd1-201"; protein_id "ENSMUSP00000039443.6"; transcript_support_level "1"; mgi_id "MGI:2685233"; tag "basic"; ccdsid "CCDS41188.1"; havana_gene "OTTMUSG00000019362.1"; havana_transcript "OTTMUST00000046217.1";
chrX	HAVANA	CDS	154356540	154358191	.	-	.	gene_id "ENSMUSG00000041552.8"; transcript_id "ENSMUST00000038665.6"; exon_number "7"; exon_id "3442";
chrX	HAVANA	stop_codon	154356537	154356539	.	-	.	gene_id "ENSMUSG00000041552.8"; transcript_id "ENSMUST00000038665.6"; exon_number "8"; exon_id "3443";
chrX	HAVANA	exon	154356451	154358191	.	-	.	gene_id "ENSMUSG00000041552.8"; transcript_id "ENSMUST00000038665.6"; exon_number "9"; exon_id "ENSMUSE00000252586.5"; gene_type "protein_coding"; gene_name "Ptchd1"; transcript_type "protein_coding"; transcript_name "Ptchd1-201"; protein_id "ENSMUSP00000039443.6"; transcript_support_level "1"; mgi_id "MGI:2685233"; tag "basic"; ccdsid "CCDS41188.1"; havana_gene "OTTMUSG00000019362.1"; havana_transcript "OTTMUST00000046217.1";
chrX	HAVANA	UTR	154356451	154356539	.	-	.	gene_id "ENSMUSG00000041552.8"; transcript_id "ENSMUST00000038665.6"; exon_number "10"; exon_id "3444";
chrX	HAVANA	gene	155945071	156198308	.	-	.	gene_id "ENSMUSG00000057457.12"; transcripts "1"; gene_type "protein_coding"; gene_name "Phex"; mgi_id "MGI:107489"; tag "ncRNA_host"; havana_gene "OTTMUSG00000019369.1";
chrX	ENSEMBL	transcript	155945071	156198282	.	-	.	gene_id "ENSMUSG00000057457.12"; transcript_id "ENSMUST00000079945.11"; exons "22"; gene_type "protein_coding"; gene_name "Phex"; transcript_type "protein_coding"; transcript_name "Phex-201"; protein_id "ENSMUSP00000078863.5"; transcript_support_level "1"; mgi_id "MGI:107489"; tag "basic"; ccdsid "CCDS30497.1"; havana_gene "OTTMUSG00000019369.1";
chrX	ENSEMBL	UTR	156197753	156198282	.	-	.	gene_id "ENSMUSG00000057457.12"; transcript_id "ENSMUST00000079945.11"; exon_number "1"; exon_id "3445";
chrX	ENSEMBL	start_codon	156197750	156197752	.	-	.	gene_id "ENSMUSG00000057457.12"; transcript_id "ENSMUST00000079945.11"; exon_number "2"; exon_id "3446";
chrX	ENSEMBL	exon	156197635	156198282	.	-	.	gene_id "ENSMUSG00000057457.12"; transcript_id "ENSMUST00000079945.11"; exon_number "3"; exon_id "ENSMUSE00000543857.4"; gene_type "protein_coding"; gene_name "Phex"; transcript_type "protein_coding"; transcript_name "Phex-201"; protein_id "ENSMUSP00000078863.5"; transcript_support_level "1"; mgi_id "MGI:107489"; tag "basic"; ccdsid "CCDS30497.1"; havana_gene "OTTMUSG00000019369.1";
chrX	ENSEMBL	CDS	156197635	156197752	.	-	.	gene_id "ENSMUSG00000057457.12"; transcript_id "ENSMUST00000079945.11"; exon_number "4"; exon_id "3447";
chrX	ENSEMBL	exon	156192933	156193001	.	-	.	gene_id "ENSMUSG00000057457.12"; transcript_id "ENSMUST00000079945.11"; exon_number "5"; exon_id "ENSMUSE00000152439.2"; gene_type "protein_coding"; gene_name "Phex"; transcript_type "protein_coding"; transcript_name "Phex-201"; protein_id "ENSMUSP00000078863.5"; transcript_support_level "1"; mgi_id "MGI:107489"; tag "basic"; ccdsid "CCDS30497.1"; havana_gene "OTTMUSG00000019369.1";
chrX	ENSEMBL	CDS	156192933	156193001	.	-	.	gene_id "ENSMUSG00000057457.12"; transcript_id "ENSMUST00000079945.11"; exon_number "6"; exon_id "ENSMUSE00000152439.2"; gene_type "protein_coding"; gene_name "Phex"; transcript_type "protein_coding"; transcript_name "Phex-201"; protein_id "ENSMUSP00000078863.5"; transcript_support_level "1"; mgi_id "MGI:107489"; tag "basic"; ccdsid "CCDS30497.1"; havana_gene "OTTMUSG00000019369.1";
chrX	ENSEMBL	exon	156186363	156186524	.	-	.	gene_id "ENSMUSG00000057457.12"; transcript_id "ENSMUST00000079945.11"; exon_number "7"; exon_id "ENSMUSE00000152444.2"; gene_type "protein_coding"; gene_name "Phex"; transcript_type "protein_coding"; transcript_name "Phex-201"; protein_id "ENSMUSP00000078863.5"; transcript_support_level "1"; mgi_id "MGI:107489"; tag "basic"; ccdsid "CCDS30497.1"; havana_gene "OTTMUSG00000019369.1";
chrX	ENSEMBL	CDS	156186363	156186524	.	-	.	gene_id "ENSMUSG00000057457.12"; transcript_id "ENSMUST00000079945.11"; exon_number "8"; exon_id "ENSMUSE00000152444.2"; gene_type "protein_coding"; gene_name "Phex"; transcript_type "protein_coding"; transcript_name "Phex-201"; protein_id "ENSMUSP00000078863.5"; transcript_support_level "1"; mgi_id "MGI:107489"; tag "basic"; ccdsid "CCDS30497.1"; havana_gene "OTTMUSG00000019369.1";
chrX	ENSEMBL	exon	156155461	156155547	.	-	.	gene_id "ENSMUSG00000057457.12"; transcript_id "ENSMUST00000079945.11"; exon_number "9"; exon_id "ENSMUSE00000152437.2"; gene_type "protein_coding"; gene_name "Phex"; transcript_type "protein_coding"; transcript_name "Phex-201"; protein_id "ENSMUSP00000078863.5"; transcript_support_level "1"; mgi_id "MGI:107489"; tag "basic"; ccdsid "CCDS30497.1"; havana_gene "OTTMUSG00000019369.1";
chrX	ENSEMBL	CDS	156155461	156155547	.	-	.	gene_id "ENSMUSG00000057457.12"; transcript_id "ENSMUST00000079945.11"; exon_number "10"; exon_id "ENSMUSE00000152437.2"; gene_type "protein_coding"; gene_name "Phex"; transcript_type "protein_coding"; transcript_name "Phex-201"; protein_id "ENSMUSP00000078863.5"; transcript_support_level "1"; mgi_id "MGI:107489"; tag "basic"; ccdsid "CCDS30497.1"; havana_gene "OTTMUSG00000019369.1";
chrX	ENSEMBL	exon	156153509	156153735	.	-	.	gene_id "ENSMUSG00000057457.12"; transcript_id "ENSMUST00000079945.11"; exon_number "11"; exon_id "ENSMUSE00000252391.2"; gene_type "protein_coding"; gene_name "Phex"; transcript_type "protein_coding"; transcript_name "Phex-201"; protein_id "ENSMUSP00000078863.5"; transcript_support_level "1"; mgi_id "MGI:107489"; tag "basic"; ccdsid "CCDS30497.1"; havana_gene "OTTMUSG00000019369.1";
chrX	ENSEMBL	CDS	156153509	156153735	.	-	.	gene_id "ENSMUSG00000057457.12"; transcript_id "ENSMUST00000079945.11"; exon_number "12"; exon_id "ENSMUSE00000252391.2"; gene_type "protein_coding"; gene_name "Phex"; transcript_type "protein_coding"; transcript_name "Phex-201"; protein_id "ENSMUSP00000078863.5"; transcript_support_level "1"; mgi_id "MGI:107489"; tag "basic"; ccdsid "CCDS30497.1"; havana_gene "OTTMUSG00000019369.1";
chrX	ENSEMBL	exon	156147277	156147345	.	-	.	gene_id "ENSMUSG00000057457.12"; transcript_id "ENSMUST00000079945.11"; exon_number "13"; exon_id "ENSMUSE00000152432.2"; gene_type "protein_coding"; gene_name "Phex"; transcript_type "protein_coding"; transcript_name "Phex-201"; protein_id "ENSMUSP00000078863.5"; transcript_support_level "1"; mgi_id "MGI:107489"; tag "basic"; ccdsid "CCDS30497.1"; havana_gene "OTTMUSG00000019369.1";
chrX	ENSEMBL	CDS	156147277	156147345	.	-	.	gene_id "ENSMUSG00000057457.12"; transcript_id "ENSMUST00000079945.11"; exon_number "14"; exon_id "ENSMUSE00000152432.2"; gene_type "protein_coding"; gene_name "Phex"; transcript_type "protein_coding"; transcript_name "Phex-201"; protein_id "ENSMUSP00000078863.5"; transcript_support_level "1"; mgi_id "MGI:107489"; tag "basic"; ccdsid "CCDS30497.1"; havana_gene "OTTMUSG00000019369.1";
chrX	ENSEMBL	exon	156138481	156138597	.	-	.	gene_id "ENSMUSG00000057457.12"; transcript_id "ENSMUST00000079945.11"; exon_number "15"; exon_id "ENSMUSE00000152434.2"; gene_type "protein_coding"; gene_name "Phex"; transcript_type "protein_coding"; transcript_name "Phex-201"; protein_id "ENSMUSP00000078863.5"; transcript_support_level "1"; mgi_id "MGI:107489"; tag "basic"; ccdsid "CCDS30497.1"; havana_gene "OTTMUSG00000019369.1";
chrX	ENSEMBL	CDS	156138481	156138597	.	-	.	gene_id "ENSMUSG00000057457.12"; transcript_id "ENSMUST00000079945.11"; exon_number "16"; exon_id "ENSMUSE00000152434.2"; gene_type "protein_coding"; gene_name "Phex"; transcript_type "protein_coding"; transcript_name "Phex-201"; protein_id "ENSMUSP00000078863.5"; transcript_support_level "1"; mgi_id "MGI:107489"; tag "basic"; ccdsid "CCDS30497.1"; havana_gene "OTTMUSG00000019369.1";
chrX	ENSEMBL	exon	156134756	156134839	.	-	.	gene_id "ENSMUSG00000057457.12"; transcript_id "ENSMUST00000079945.11"; exon_number "17"; exon_id "ENSMUSE00000152446.2"; gene_type "protein_coding"; gene_name "Phex"; transcript_type "protein_coding"; transcript_name "Phex-201"; protein_id "ENSMUSP00000078863.5"; transcript_support_level "1"; mgi_id "MGI:107489"; tag "basic"; ccdsid "CCDS30497.1"; havana_gene "OTTMUSG00000019369.1";
chrX	ENSEMBL	CDS	156134756	156134839	.	-	.	gene_id "ENSMUSG00000057457.12"; transcript_id "ENSMUST00000079945.11"; exon_number "18"; exon_id "ENSMUSE00000152446.2"; gene_type "protein_coding"; gene_name "Phex"; transcript_type "protein_coding"; transcript_name "Phex-201"; protein_id "ENSMUSP00000078863.5"; transcript_support_level "1"; mgi_id "MGI:107489"; tag "basic"; ccdsid "CCDS30497.1"; havana_gene "OTTMUSG00000019369.1";
chrX	ENSEMBL	exon	156133416	156133561	.	-	.	gene_id "ENSMUSG00000057457.12"; transcript_id "ENSMUST00000079945.11"; exon_number "19"; exon_id "ENSMUSE00000152443.2"; gene_type "protein_coding"; gene_name "Phex"; transcript_type "protein_coding"; transcript_name "Phex-201"; protein_id "ENSMUSP00000078863.5"; transcript_support_level "1"; mgi_id "MGI:107489"; tag "basic"; ccdsid "CCDS30497.1"; havana_gene "OTTMUSG00000019369.1";
chrX	ENSEMBL	CDS	156133416	156133561	.	-	.	gene_id "ENSMUSG00000057457.12"; transcript_id "ENSMUST00000079945.11"; exon_number "20"; exon_id "ENSMUSE00000152443.2"; gene_type "protein_coding"; gene_name "Phex"; transcript_type "protein_coding"; transcript_name "Phex-201"; protein_id "ENSMUSP00000078863.5"; transcript_support_level "1"; mgi_id "MGI:107489"; tag "basic"; ccdsid "CCDS30497.1"; havana_gene "OTTMUSG00000019369.1";
chrX	ENSEMBL	exon	156125006	156125099	.	-	.	gene_id "ENSMUSG00000057457.12"; transcript_id "ENSMUST00000079945.11"; exon_number "21"; exon_id "ENSMUSE00000152436.2"; gene_type "protein_coding"; gene_name "Phex"; transcript_type "protein_coding"; transcript_name "Phex-201"; protein_id "ENSMUSP00000078863.5"; transcript_support_level "1"; mgi_id "MGI:107489"; tag "basic"; ccdsid "CCDS30497.1"; havana_gene "OTTMUSG00000019369.1";
chrX	ENSEMBL	CDS	156125006	156125099	.	-	.	gene_id "ENSMUSG00000057457.12"; transcript_id "ENSMUST00000079945.11"; exon_number "22"; exon_id "ENSMUSE00000152436.2"; gene_type "protein_coding"; gene_name "Phex"; transcript_type "protein_coding"; transcript_name "Phex-201"; protein_id "ENSMUSP00000078863.5"; transcript_support_level "1"; mgi_id "MGI:107489"; tag "basic"; ccdsid "CCDS30497.1"; havana_gene "OTTMUSG00000019369.1";
chrX	ENSEMBL	exon	156121125	156121253	.	-	.	gene_id "ENSMUSG00000057457.12"; transcript_id "ENSMUST00000079945.11"; exon_number "23"; exon_id "ENSMUSE00000152431.2"; gene_type "protein_coding"; gene_name "Phex"; transcript_type "protein_coding"; transcript_name "Phex-201"; protein_id "ENSMUSP00000078863.5"; transcript_support_level "1"; mgi_id "MGI:107489"; tag "basic"; ccdsid "CCDS30497.1"; havana_gene "OTTMUSG00000019369.1";
chrX	ENSEMBL	CDS	156121125	156121253	.	-	.	gene_id "ENSMUSG00000057457.12"; transcript_id "ENSMUST00000079945.11"; exon_number "24"; exon_id "ENSMUSE00000152431.2"; gene_type "protein_coding"; gene_name "Phex"; transcript_type "protein_coding"; transcript_name "Phex-201"; protein_id "ENSMUSP00000078863.5"; transcript_support_level "1"; mgi_id "MGI:107489"; tag "basic"; ccdsid "CCDS30497.1"; havana_gene "OTTMUSG00000019369.1";
chrX	ENSEMBL	exon	156093865	156093966	.	-	.	gene_id "ENSMUSG00000057457.12"; transcript_id "ENSMUST00000079945.11"; exon_number "25"; exon_id "ENSMUSE00000463112.2"; gene_type "protein_coding"; gene_name "Phex"; transcript_type "protein_coding"; transcript_name "Phex-201"; protein_id "ENSMUSP00000078863.5"; transcript_support_level "1"; mgi_id "MGI:107489"; tag "basic"; ccdsid "CCDS30497.1"; havana_gene "OTTMUSG00000019369.1";
chrX	ENSEMBL	CDS	156093865	156093966	.	-	.	gene_id "ENSMUSG00000057457.12"; transcript_id "ENSMUST00000079945.11"; exon_number "26"; exon_id "ENSMUSE00000463112.2"; gene_type "protein_coding"; gene_name "Phex"; transcript_type "protein_coding"; transcript_name "Phex-201"; protein_id "ENSMUSP00000078863.5"; transcript_support_level "1"; mgi_id "MGI:107489"; tag "basic"; ccdsid "CCDS30497.1"; havana_gene "OTTMUSG00000019369.1";
chrX	ENSEMBL	exon	156051413	156051490	.	-	.	gene_id "ENSMUSG00000057457.12"; transcript_id "ENSMUST00000079945.11"; exon_number "27"; exon_id "ENSMUSE00000462179.2"; gene_type "protein_coding"; gene_name "Phex"; transcript_type "protein_coding"; transcript_name "Phex-201"; protein_id "ENSMUSP00000078863.5"; transcript_support_level "1"; mgi_id "MGI:107489"; tag "basic"; ccdsid "CCDS30497.1"; havana_gene "OTTMUSG00000019369.1";
chrX	ENSEMBL	CDS	156051413	156051490	.	-	.	gene_id "ENSMUSG00000057457.12"; transcript_id "ENSMUST00000079945.11"; exon_number "28"; exon_id "ENSMUSE00000462179.2"; gene_type "protein_coding"; gene_name "Phex"; transcript_type "protein_coding"; transcript_name "Phex-201"; protein_id "ENSMUSP00000078863.5"; transcript_support_level "1"; mgi_id "MGI:107489"; tag "basic"; ccdsid "CCDS30497.1"; havana_gene "OTTMUSG00000019369.1";
chrX	ENSEMBL	exon	156021349	156021452	.	-	.	gene_id "ENSMUSG00000057457.12"; transcript_id "ENSMUST00000079945.11"; exon_number "29"; exon_id "ENSMUSE00000252334.2"; gene_type "protein_coding"; gene_name "Phex"; transcript_type "protein_coding"; transcript_name "Phex-201"; protein_id "ENSMUSP00000078863.5"; transcript_support_level "1"; mgi_id "MGI:107489"; tag "basic"; ccdsid "CCDS30497.1"; havana_gene "OTTMUSG00000019369.1";
chrX	ENSEMBL	CDS	156021349	156021452	.	-	.	gene_id "ENSMUSG00000057457.12"; transcript_id "ENSMUST00000079945.11"; exon_number "30"; exon_id "ENSMUSE00000252334.2"; gene_type "protein_coding"; gene_name "Phex"; transcript_type "protein_coding"; transcript_name "Phex-201"; protein_id "ENSMUSP00000078863.5"; transcript_support_level "1"; mgi_id "MGI:107489"; tag "basic"; ccdsid "CCDS30497.1"; havana_gene "OTTMUSG00000019369.1";
chrX	ENSEMBL	exon	156003401	156003459	.	-	.	gene_id "ENSMUSG00000057457.12"; transcript_id "ENSMUST00000079945.11"; exon_number "31"; exon_id "ENSMUSE00001371830.2"; gene_type "protein_coding"; gene_name "Phex"; transcript_type "protein_coding"; transcript_name "Phex-201"; protein_id "ENSMUSP00000078863.5"; transcript_support_level "1"; mgi_id "MGI:107489"; tag "basic"; ccdsid "CCDS30497.1"; havana_gene "OTTMUSG00000019369.1";
chrX	ENSEMBL	CDS	156003401	156003459	.	-	.	gene_id "ENSMUSG00000057457.12"; transcript_id "ENSMUST00000079945.11"; exon_number "32"; exon_id "ENSMUSE00001371830.2"; gene_type "protein_coding"; gene_name "Phex"; transcript_type "protein_coding"; transcript_name "Phex-201"; protein_id "ENSMUSP00000078863.5"; transcript_support_level "1"; mgi_id "MGI:107489"; tag "basic"; ccdsid "CCDS30497.1"; havana_gene "OTTMUSG00000019369.1";
chrX	ENSEMBL	exon	155976801	155976855	.	-	.	gene_id "ENSMUSG00000057457.12"; transcript_id "ENSMUST00000079945.11"; exon_number "33"; exon_id "ENSMUSE00000652790.2"; gene_type "protein_coding"; gene_name "Phex"; transcript_type "protein_coding"; transcript_name "Phex-201"; protein_id "ENSMUSP00000078863.5"; transcript_support_level "1"; mgi_id "MGI:107489"; tag "basic"; ccdsid "CCDS30497.1"; havana_gene "OTTMUSG00000019369.1";
chrX	ENSEMBL	CDS	155976801	155976855	.	-	.	gene_id "ENSMUSG00000057457.12"; transcript_id "ENSMUST00000079945.11"; exon_number "34"; exon_id "ENSMUSE00000652790.2"; gene_type "protein_coding"; gene_name "Phex"; transcript_type "protein_coding"; transcript_name "Phex-201"; protein_id "ENSMUSP00000078863.5"; transcript_support_level "1"; mgi_id "MGI:107489"; tag "basic"; ccdsid "CCDS30497.1"; havana_gene "OTTMUSG00000019369.1";
chrX	ENSEMBL	exon	155969205	155969272	.	-	.	gene_id "ENSMUSG00000057457.12"; transcript_id "ENSMUST00000079945.11"; exon_number "35"; exon_id "ENSMUSE00000652789.2"; gene_type "protein_coding"; gene_name "Phex"; transcript_type "protein_coding"; transcript_name "Phex-201"; protein_id "ENSMUSP00000078863.5"; transcript_support_level "1"; mgi_id "MGI:107489"; tag "basic"; ccdsid "CCDS30497.1"; havana_gene "OTTMUSG00000019369.1";
chrX	ENSEMBL	CDS	155969205	155969272	.	-	.	gene_id "ENSMUSG00000057457.12"; transcript_id "ENSMUST00000079945.11"; exon_number "36"; exon_id "ENSMUSE00000652789.2"; gene_type "protein_coding"; gene_name "Phex"; transcript_type "protein_coding"; transcript_name "Phex-201"; protein_id "ENSMUSP00000078863.5"; transcript_support_level "1"; mgi_id "MGI:107489"; tag "basic"; ccdsid "CCDS30497.1"; havana_gene "OTTMUSG00000019369.1";
chrX	ENSEMBL	exon	155966798	155966928	.	-	.	gene_id "ENSMUSG00000057457.12"; transcript_id "ENSMUST00000079945.11"; exon_number "37"; exon_id "ENSMUSE00000652787.2"; gene_type "protein_coding"; gene_name "Phex"; transcript_type "protein_coding"; transcript_name "Phex-201"; protein_id "ENSMUSP00000078863.5"; transcript_support_level "1"; mgi_id "MGI:107489"; tag "basic"; ccdsid "CCDS30497.1"; havana_gene "OTTMUSG00000019369.1";
chrX	ENSEMBL	CDS	155966798	155966928	.	-	.	gene_id "ENSMUSG00000057457.12"; transcript_id "ENSMUST00000079945.11"; exon_number "38"; exon_id "ENSMUSE00000652787.2"; gene_type "protein_coding"; gene_name "Phex"; transcript_type "protein_coding"; transcript_name "Phex-201"; protein_id "ENSMUSP00000078863.5"; transcript_support_level "1"; mgi_id "MGI:107489"; tag "basic"; ccdsid "CCDS30497.1"; havana_gene "OTTMUSG00000019369.1";
chrX	ENSEMBL	exon	155961725	155961790	.	-	.	gene_id "ENSMUSG00000057457.12"; transcript_id "ENSMUST00000079945.11"; exon_number "39"; exon_id "ENSMUSE00000652786.2"; gene_type "protein_coding"; gene_name "Phex"; transcript_type "protein_coding"; transcript_name "Phex-201"; protein_id "ENSMUSP00000078863.5"; transcript_support_level "1"; mgi_id "MGI:107489"; tag "basic"; ccdsid "CCDS30497.1"; havana_gene "OTTMUSG00000019369.1";
chrX	ENSEMBL	CDS	155961725	155961790	.	-	.	gene_id "ENSMUSG00000057457.12"; transcript_id "ENSMUST00000079945.11"; exon_number "40"; exon_id "ENSMUSE00000652786.2"; gene_type "protein_coding"; gene_name "Phex"; transcript_type "protein_coding"; transcript_name "Phex-201"; protein_id "ENSMUSP00000078863.5"; transcript_support_level "1"; mgi_id "MGI:107489"; tag "basic"; ccdsid "CCDS30497.1"; havana_gene "OTTMUSG00000019369.1";
chrX	ENSEMBL	exon	155960473	155960577	.	-	.	gene_id "ENSMUSG00000057457.12"; transcript_id "ENSMUST00000079945.11"; exon_number "41"; exon_id "ENSMUSE00000652784.2"; gene_type "protein_coding"; gene_name "Phex"; transcript_type "protein_coding"; transcript_name "Phex-201"; protein_id "ENSMUSP00000078863.5"; transcript_support_level "1"; mgi_id "MGI:107489"; tag "basic"; ccdsid "CCDS30497.1"; havana_gene "OTTMUSG00000019369.1";
chrX	ENSEMBL	CDS	155960473	155960577	.	-	.	gene_id "ENSMUSG00000057457.12"; transcript_id "ENSMUST00000079945.11"; exon_number "42"; exon_id "ENSMUSE00000652784.2"; gene_type "protein_coding"; gene_name "Phex"; transcript_type "protein_coding"; transcript_name "Phex-201"; protein_id "ENSMUSP00000078863.5"; transcript_support_level "1"; mgi_id "MGI:107489"; tag "basic"; ccdsid "CCDS30497.1"; havana_gene "OTTMUSG00000019369.1";
chrX	ENSEMBL	exon	155957242	155957318	.	-	.	gene_id "ENSMUSG00000057457.12"; transcript_id "ENSMUST00000079945.11"; exon_number "43"; exon_id "ENSMUSE00000652783.2"; gene_type "protein_coding"; gene_name "Phex"; transcript_type "protein_coding"; transcript_name "Phex-201"; protein_id "ENSMUSP00000078863.5"; transcript_support_level "1"; mgi_id "MGI:107489"; tag "basic"; ccdsid "CCDS30497.1"; havana_gene "OTTMUSG00000019369.1";
chrX	ENSEMBL	CDS	155957242	155957318	.	-	.	gene_id "ENSMUSG00000057457.12"; transcript_id "ENSMUST00000079945.11"; exon_number "44"; exon_id "ENSMUSE00000652783.2"; gene_type "protein_coding"; gene_name "Phex"; transcript_type "protein_coding"; transcript_name "Phex-201"; protein_id "ENSMUSP00000078863.5"; transcript_support_level "1"; mgi_id "MGI:107489"; tag "basic"; ccdsid "CCDS30497.1"; havana_gene "OTTMUSG00000019369.1";
chrX	ENSEMBL	CDS	155948559	155948658	.	-	.	gene_id "ENSMUSG00000057457.12"; transcript_id "ENSMUST00000079945.11"; exon_number "45"; exon_id "3448";
chrX	ENSEMBL	stop_codon	155948556	155948558	.	-	.	gene_id "ENSMUSG00000057457.12"; transcript_id "ENSMUST00000079945.11"; exon_number "46"; exon_id "3449";
chrX	ENSEMBL	exon	155945071	155948658	.	-	.	gene_id "ENSMUSG00000057457.12"; transcript_id "ENSMUST00000079945.11"; exon_number "47"; exon_id "ENSMUSE00000565403.3"; gene_type "protein_coding"; gene_name "Phex"; transcript_type "protein_coding"; transcript_name "Phex-201"; protein_id "ENSMUSP00000078863.5"; transcript_support_level "1"; mgi_id "MGI:107489"; tag "basic"; ccdsid "CCDS30497.1"; havana_gene "OTTMUSG00000019369.1";
chrX	ENSEMBL	UTR	155945071	155948558	.	-	.	gene_id "ENSMUSG00000057457.12"; transcript_id "ENSMUST00000079945.11"; exon_number "48"; exon_id "3450";
chrX	HAVANA	gene	156226851	156275319	.	-	.	gene_id "ENSMUSG00000071708.12"; transcripts "3"; gene_type "protein_coding"; gene_name "Sms"; mgi_id "MGI:109490"; havana_gene "OTTMUSG00000019398.1";
chrX	HAVANA	transcript	156226851	156275283	.	-	.	gene_id "ENSMUSG00000071708.12"; transcript_id "ENSMUST00000112529.8"; exons "11"; gene_type "protein_coding"; gene_name "Sms"; transcript_type "protein_coding"; transcript_name "Sms-201"; protein_id "ENSMUSP00000108148.2"; transcript_support_level "1"; mgi_id "MGI:109490"; tag "basic"; ccdsid "CCDS41189.1"; havana_gene "OTTMUSG00000019398.1"; havana_transcript "OTTMUST00000046291.1";
chrX	HAVANA	UTR	156274950	156275283	.	-	.	gene_id "ENSMUSG00000071708.12"; transcript_id "ENSMUST00000112529.8"; exon_number "1"; exon_id "3451";
chrX	HAVANA	start_codon	156274947	156274949	.	-	.	gene_id "ENSMUSG00000071708.12"; transcript_id "ENSMUST00000112529.8"; exon_number "2"; exon_id "3452";
chrX	HAVANA	exon	156274901	156275283	.	-	.	gene_id "ENSMUSG00000071708.12"; transcript_id "ENSMUST00000112529.8"; exon_number "3"; exon_id "ENSMUSE00000652781.3"; gene_type "protein_coding"; gene_name "Sms"; transcript_type "protein_coding"; transcript_name "Sms-201"; protein_id "ENSMUSP00000108148.2"; transcript_support_level "1"; mgi_id "MGI:109490"; tag "basic"; ccdsid "CCDS41189.1"; havana_gene "OTTMUSG00000019398.1"; havana_transcript "OTTMUST00000046291.1";
chrX	HAVANA	CDS	156274901	156274949	.	-	.	gene_id "ENSMUSG00000071708.12"; transcript_id "ENSMUST00000112529.8"; exon_number "4"; exon_id "3453";
chrX	HAVANA	exon	156252984	156253104	.	-	.	gene_id "ENSMUSG00000071708.12"; transcript_id "ENSMUST00000112529.8"; exon_number "5"; exon_id "ENSMUSE00001213618.2"; gene_type "protein_coding"; gene_name "Sms"; transcript_type "protein_coding"; transcript_name "Sms-201"; protein_id "ENSMUSP00000108148.2"; transcript_support_level "1"; mgi_id "MGI:109490"; tag "basic"; ccdsid "CCDS41189.1"; havana_gene "OTTMUSG00000019398.1"; havana_transcript "OTTMUST00000046291.1";
chrX	HAVANA	CDS	156252984	156253104	.	-	.	gene_id "ENSMUSG00000071708.12"; transcript_id "ENSMUST00000112529.8"; exon_number "6"; exon_id "ENSMUSE00001213618.2"; gene_type "protein_coding"; gene_name "Sms"; transcript_type "protein_coding"; transcript_name "Sms-201"; protein_id "ENSMUSP00000108148.2"; transcript_support_level "1"; mgi_id "MGI:109490"; tag "basic"; ccdsid "CCDS41189.1"; havana_gene "OTTMUSG00000019398.1"; havana_transcript "OTTMUST00000046291.1";
chrX	HAVANA	exon	156249394	156249487	.	-	.	gene_id "ENSMUSG00000071708.12"; transcript_id "ENSMUST00000112529.8"; exon_number "7"; exon_id "ENSMUSE00001208538.2"; gene_type "protein_coding"; gene_name "Sms"; transcript_type "protein_coding"; transcript_name "Sms-201"; protein_id "ENSMUSP00000108148.2"; transcript_support_level "1"; mgi_id "MGI:109490"; tag "basic"; ccdsid "CCDS41189.1"; havana_gene "OTTMUSG00000019398.1"; havana_transcript "OTTMUST00000046291.1";
chrX	HAVANA	CDS	156249394	156249487	.	-	.	gene_id "ENSMUSG00000071708.12"; transcript_id "ENSMUST00000112529.8"; exon_number "8"; exon_id "ENSMUSE00001208538.2"; gene_type "protein_coding"; gene_name "Sms"; transcript_type "protein_coding"; transcript_name "Sms-201"; protein_id "ENSMUSP00000108148.2"; transcript_support_level "1"; mgi_id "MGI:109490"; tag "basic"; ccdsid "CCDS41189.1"; havana_gene "OTTMUSG00000019398.1"; havana_transcript "OTTMUST00000046291.1";
chrX	HAVANA	exon	156248820	156248884	.	-	.	gene_id "ENSMUSG00000071708.12"; transcript_id "ENSMUST00000112529.8"; exon_number "9"; exon_id "ENSMUSE00001297622.2"; gene_type "protein_coding"; gene_name "Sms"; transcript_type "protein_coding"; transcript_name "Sms-201"; protein_id "ENSMUSP00000108148.2"; transcript_support_level "1"; mgi_id "MGI:109490"; tag "basic"; ccdsid "CCDS41189.1"; havana_gene "OTTMUSG00000019398.1"; havana_transcript "OTTMUST00000046291.1";
chrX	HAVANA	CDS	156248820	156248884	.	-	.	gene_id "ENSMUSG00000071708.12"; transcript_id "ENSMUST00000112529.8"; exon_number "10"; exon_id "ENSMUSE00001297622.2"; gene_type "protein_coding"; gene_name "Sms"; transcript_type "protein_coding"; transcript_name "Sms-201"; protein_id "ENSMUSP00000108148.2"; transcript_support_level "1"; mgi_id "MGI:109490"; tag "basic"; ccdsid "CCDS41189.1"; havana_gene "OTTMUSG00000019398.1"; havana_transcript "OTTMUST00000046291.1";
chrX	HAVANA	exon	156244957	156245132	.	-	.	gene_id "ENSMUSG00000071708.12"; transcript_id "ENSMUST00000112529.8"; exon_number "11"; exon_id "ENSMUSE00001205974.2"; gene_type "protein_coding"; gene_name "Sms"; transcript_type "protein_coding"; transcript_name "Sms-201"; protein_id "ENSMUSP00000108148.2"; transcript_support_level "1"; mgi_id "MGI:109490"; tag "basic"; ccdsid "CCDS41189.1"; havana_gene "OTTMUSG00000019398.1"; havana_transcript "OTTMUST00000046291.1";
chrX	HAVANA	CDS	156244957	156245132	.	-	.	gene_id "ENSMUSG00000071708.12"; transcript_id "ENSMUST00000112529.8"; exon_number "12"; exon_id "ENSMUSE00001205974.2"; gene_type "protein_coding"; gene_name "Sms"; transcript_type "protein_coding"; transcript_name "Sms-201"; protein_id "ENSMUSP00000108148.2"; transcript_support_level "1"; mgi_id "MGI:109490"; tag "basic"; ccdsid "CCDS41189.1"; havana_gene "OTTMUSG00000019398.1"; havana_transcript "OTTMUST00000046291.1";
chrX	HAVANA	exon	156244172	156244326	.	-	.	gene_id "ENSMUSG00000071708.12"; transcript_id "ENSMUST00000112529.8"; exon_number "13"; exon_id "ENSMUSE00000692049.2"; gene_type "protein_coding"; gene_name "Sms"; transcript_type "protein_coding"; transcript_name "Sms-201"; protein_id "ENSMUSP00000108148.2"; transcript_support_level "1"; mgi_id "MGI:109490"; tag "basic"; ccdsid "CCDS41189.1"; havana_gene "OTTMUSG00000019398.1"; havana_transcript "OTTMUST00000046291.1";
chrX	HAVANA	CDS	156244172	156244326	.	-	.	gene_id "ENSMUSG00000071708.12"; transcript_id "ENSMUST00000112529.8"; exon_number "14"; exon_id "ENSMUSE00000692049.2"; gene_type "protein_coding"; gene_name "Sms"; transcript_type "protein_coding"; transcript_name "Sms-201"; protein_id "ENSMUSP00000108148.2"; transcript_support_level "1"; mgi_id "MGI:109490"; tag "basic"; ccdsid "CCDS41189.1"; havana_gene "OTTMUSG00000019398.1"; havana_transcript "OTTMUST00000046291.1";
chrX	HAVANA	exon	156243323	156243412	.	-	.	gene_id "ENSMUSG00000071708.12"; transcript_id "ENSMUST00000112529.8"; exon_number "15"; exon_id "ENSMUSE00000692046.2"; gene_type "protein_coding"; gene_name "Sms"; transcript_type "protein_coding"; transcript_name "Sms-201"; protein_id "ENSMUSP00000108148.2"; transcript_support_level "1"; mgi_id "MGI:109490"; tag "basic"; ccdsid "CCDS41189.1"; havana_gene "OTTMUSG00000019398.1"; havana_transcript "OTTMUST00000046291.1";
chrX	HAVANA	CDS	156243323	156243412	.	-	.	gene_id "ENSMUSG00000071708.12"; transcript_id "ENSMUST00000112529.8"; exon_number "16"; exon_id "ENSMUSE00000692046.2"; gene_type "protein_coding"; gene_name "Sms"; transcript_type "protein_coding"; transcript_name "Sms-201"; protein_id "ENSMUSP00000108148.2"; transcript_support_level "1"; mgi_id "MGI:109490"; tag "basic"; ccdsid "CCDS41189.1"; havana_gene "OTTMUSG00000019398.1"; havana_transcript "OTTMUST00000046291.1";
chrX	HAVANA	exon	156238990	156239104	.	-	.	gene_id "ENSMUSG00000071708.12"; transcript_id "ENSMUST00000112529.8"; exon_number "17"; exon_id "ENSMUSE00001289874.2"; gene_type "protein_coding"; gene_name "Sms"; transcript_type "protein_coding"; transcript_name "Sms-201"; protein_id "ENSMUSP00000108148.2"; transcript_support_level "1"; mgi_id "MGI:109490"; tag "basic"; ccdsid "CCDS41189.1"; havana_gene "OTTMUSG00000019398.1"; havana_transcript "OTTMUST00000046291.1";
chrX	HAVANA	CDS	156238990	156239104	.	-	.	gene_id "ENSMUSG00000071708.12"; transcript_id "ENSMUST00000112529.8"; exon_number "18"; exon_id "ENSMUSE00001289874.2"; gene_type "protein_coding"; gene_name "Sms"; transcript_type "protein_coding"; transcript_name "Sms-201"; protein_id "ENSMUSP00000108148.2"; transcript_support_level "1"; mgi_id "MGI:109490"; tag "basic"; ccdsid "CCDS41189.1"; havana_gene "OTTMUSG00000019398.1"; havana_transcript "OTTMUST00000046291.1";
chrX	HAVANA	exon	156237830	156237909	.	-	.	gene_id "ENSMUSG00000071708.12"; transcript_id "ENSMUST00000112529.8"; exon_number "19"; exon_id "ENSMUSE00001310988.2"; gene_type "protein_coding"; gene_name "Sms"; transcript_type "protein_coding"; transcript_name "Sms-201"; protein_id "ENSMUSP00000108148.2"; transcript_support_level "1"; mgi_id "MGI:109490"; tag "basic"; ccdsid "CCDS41189.1"; havana_gene "OTTMUSG00000019398.1"; havana_transcript "OTTMUST00000046291.1";
chrX	HAVANA	CDS	156237830	156237909	.	-	.	gene_id "ENSMUSG00000071708.12"; transcript_id "ENSMUST00000112529.8"; exon_number "20"; exon_id "ENSMUSE00001310988.2"; gene_type "protein_coding"; gene_name "Sms"; transcript_type "protein_coding"; transcript_name "Sms-201"; protein_id "ENSMUSP00000108148.2"; transcript_support_level "1"; mgi_id "MGI:109490"; tag "basic"; ccdsid "CCDS41189.1"; havana_gene "OTTMUSG00000019398.1"; havana_transcript "OTTMUST00000046291.1";
chrX	HAVANA	exon	156230351	156230466	.	-	.	gene_id "ENSMUSG00000071708.12"; transcript_id "ENSMUST00000112529.8"; exon_number "21"; exon_id "ENSMUSE00001312121.2"; gene_type "protein_coding"; gene_name "Sms"; transcript_type "protein_coding"; transcript_name "Sms-201"; protein_id "ENSMUSP00000108148.2"; transcript_support_level "1"; mgi_id "MGI:109490"; tag "basic"; ccdsid "CCDS41189.1"; havana_gene "OTTMUSG00000019398.1"; havana_transcript "OTTMUST00000046291.1";
chrX	HAVANA	CDS	156230351	156230466	.	-	.	gene_id "ENSMUSG00000071708.12"; transcript_id "ENSMUST00000112529.8"; exon_number "22"; exon_id "ENSMUSE00001312121.2"; gene_type "protein_coding"; gene_name "Sms"; transcript_type "protein_coding"; transcript_name "Sms-201"; protein_id "ENSMUSP00000108148.2"; transcript_support_level "1"; mgi_id "MGI:109490"; tag "basic"; ccdsid "CCDS41189.1"; havana_gene "OTTMUSG00000019398.1"; havana_transcript "OTTMUST00000046291.1";
chrX	HAVANA	CDS	156229136	156229172	.	-	.	gene_id "ENSMUSG00000071708.12"; transcript_id "ENSMUST00000112529.8"; exon_number "23"; exon_id "3454";
chrX	HAVANA	stop_codon	156229133	156229135	.	-	.	gene_id "ENSMUSG00000071708.12"; transcript_id "ENSMUST00000112529.8"; exon_number "24"; exon_id "3455";
chrX	HAVANA	exon	156226851	156229172	.	-	.	gene_id "ENSMUSG00000071708.12"; transcript_id "ENSMUST00000112529.8"; exon_number "25"; exon_id "ENSMUSE00000692018.2"; gene_type "protein_coding"; gene_name "Sms"; transcript_type "protein_coding"; transcript_name "Sms-201"; protein_id "ENSMUSP00000108148.2"; transcript_support_level "1"; mgi_id "MGI:109490"; tag "basic"; ccdsid "CCDS41189.1"; havana_gene "OTTMUSG00000019398.1"; havana_transcript "OTTMUST00000046291.1";
chrX	HAVANA	UTR	156226851	156229135	.	-	.	gene_id "ENSMUSG00000071708.12"; transcript_id "ENSMUST00000112529.8"; exon_number "26"; exon_id "3456";
chrX	IsoQuant	transcript	156228692	156275194	.	-	.	gene_id "ENSMUSG00000071708.12"; transcript_id "transcript5652.chrX.nnic"; exons "9";
chrX	IsoQuant	exon	156274901	156275194	.	-	.	gene_id "ENSMUSG00000071708.12"; transcript_id "transcript5652.chrX.nnic"; exon_number "1"; exon_id "3457";
chrX	IsoQuant	exon	156252984	156253104	.	-	.	gene_id "ENSMUSG00000071708.12"; transcript_id "transcript5652.chrX.nnic"; exon_number "2"; exon_id "ENSMUSE00001213618.2";
chrX	IsoQuant	exon	156244957	156245132	.	-	.	gene_id "ENSMUSG00000071708.12"; transcript_id "transcript5652.chrX.nnic"; exon_number "3"; exon_id "ENSMUSE00001205974.2";
chrX	IsoQuant	exon	156244172	156244326	.	-	.	gene_id "ENSMUSG00000071708.12"; transcript_id "transcript5652.chrX.nnic"; exon_number "4"; exon_id "ENSMUSE00000692049.2";
chrX	IsoQuant	exon	156243323	156243412	.	-	.	gene_id "ENSMUSG00000071708.12"; transcript_id "transcript5652.chrX.nnic"; exon_number "5"; exon_id "ENSMUSE00000692046.2";
chrX	IsoQuant	exon	156238990	156239104	.	-	.	gene_id "ENSMUSG00000071708.12"; transcript_id "transcript5652.chrX.nnic"; exon_number "6"; exon_id "ENSMUSE00001289874.2";
chrX	IsoQuant	exon	156237830	156237909	.	-	.	gene_id "ENSMUSG00000071708.12"; transcript_id "transcript5652.chrX.nnic"; exon_number "7"; exon_id "ENSMUSE00001310988.2";
chrX	IsoQuant	exon	156230351	156230466	.	-	.	gene_id "ENSMUSG00000071708.12"; transcript_id "transcript5652.chrX.nnic"; exon_number "8"; exon_id "ENSMUSE00001312121.2";
chrX	IsoQuant	exon	156228692	156229172	.	-	.	gene_id "ENSMUSG00000071708.12"; transcript_id "transcript5652.chrX.nnic"; exon_number "9"; exon_id "ENSMUSE00000757040.2";
chrX	IsoQuant	transcript	156248872	156275319	.	-	.	gene_id "ENSMUSG00000071708.12"; transcript_id "transcript5659.chrX.nic"; exons "2";
chrX	IsoQuant	exon	156274901	156275319	.	-	.	gene_id "ENSMUSG00000071708.12"; transcript_id "transcript5659.chrX.nic"; exon_number "1"; exon_id "3458";
chrX	IsoQuant	exon	156248872	156253104	.	-	.	gene_id "ENSMUSG00000071708.12"; transcript_id "transcript5659.chrX.nic"; exon_number "2"; exon_id "3459";
chrX	IsoQuant	gene	156272156	156275042	.	-	.	gene_id "novel_gene_chrX_5661"; transcripts "1";
chrX	IsoQuant	transcript	156272156	156275042	.	-	.	gene_id "novel_gene_chrX_5661"; transcript_id "transcript5660.chrX.nnic"; exons "1";
chrX	IsoQuant	exon	156272156	156275042	.	-	.	gene_id "novel_gene_chrX_5661"; transcript_id "transcript5660.chrX.nnic"; exon_number "1"; exon_id "3460";
chrX	HAVANA	gene	156318367	156381942	.	-	.	gene_id "ENSMUSG00000046873.19"; transcripts "6"; gene_type "protein_coding"; gene_name "Mbtps2"; mgi_id "MGI:2444506"; tag "overlapping_locus"; havana_gene "OTTMUSG00000019403.1";
chrX	IsoQuant	transcript	156330834	156381675	.	-	.	gene_id "ENSMUSG00000046873.19"; transcript_id "transcript5666.chrX.nnic"; exons "12";
chrX	IsoQuant	exon	156381492	156381675	.	-	.	gene_id "ENSMUSG00000046873.19"; transcript_id "transcript5666.chrX.nnic"; exon_number "1"; exon_id "ENSMUSE00000801181.2";
chrX	IsoQuant	exon	156376721	156376869	.	-	.	gene_id "ENSMUSG00000046873.19"; transcript_id "transcript5666.chrX.nnic"; exon_number "2"; exon_id "ENSMUSE00001328833.2";
chrX	IsoQuant	exon	156374350	156374551	.	-	.	gene_id "ENSMUSG00000046873.19"; transcript_id "transcript5666.chrX.nnic"; exon_number "3"; exon_id "ENSMUSE00001222733.2";
chrX	IsoQuant	exon	156359080	156359183	.	-	.	gene_id "ENSMUSG00000046873.19"; transcript_id "transcript5666.chrX.nnic"; exon_number "4"; exon_id "ENSMUSE00001220470.2";
chrX	IsoQuant	exon	156355855	156355982	.	-	.	gene_id "ENSMUSG00000046873.19"; transcript_id "transcript5666.chrX.nnic"; exon_number "5"; exon_id "ENSMUSE00001322396.2";
chrX	IsoQuant	exon	156344379	156344497	.	-	.	gene_id "ENSMUSG00000046873.19"; transcript_id "transcript5666.chrX.nnic"; exon_number "6"; exon_id "ENSMUSE00001253610.2";
chrX	IsoQuant	exon	156341881	156342061	.	-	.	gene_id "ENSMUSG00000046873.19"; transcript_id "transcript5666.chrX.nnic"; exon_number "7"; exon_id "ENSMUSE00001289006.2";
chrX	IsoQuant	exon	156338593	156338687	.	-	.	gene_id "ENSMUSG00000046873.19"; transcript_id "transcript5666.chrX.nnic"; exon_number "8"; exon_id "ENSMUSE00001267466.2";
chrX	IsoQuant	exon	156337879	156338074	.	-	.	gene_id "ENSMUSG00000046873.19"; transcript_id "transcript5666.chrX.nnic"; exon_number "9"; exon_id "ENSMUSE00001238163.2";
chrX	IsoQuant	exon	156335912	156335987	.	-	.	gene_id "ENSMUSG00000046873.19"; transcript_id "transcript5666.chrX.nnic"; exon_number "10"; exon_id "ENSMUSE00001211671.2";
chrX	IsoQuant	exon	156333928	156334146	.	-	.	gene_id "ENSMUSG00000046873.19"; transcript_id "transcript5666.chrX.nnic"; exon_number "11"; exon_id "ENSMUSE00000997695.2";
chrX	IsoQuant	exon	156330834	156332020	.	-	.	gene_id "ENSMUSG00000046873.19"; transcript_id "transcript5666.chrX.nnic"; exon_number "12"; exon_id "3461";
chrX	IsoQuant	transcript	156330820	156381704	.	-	.	gene_id "ENSMUSG00000046873.19"; transcript_id "transcript5672.chrX.nic"; exons "10";
chrX	IsoQuant	exon	156381492	156381704	.	-	.	gene_id "ENSMUSG00000046873.19"; transcript_id "transcript5672.chrX.nic"; exon_number "1"; exon_id "3462";
chrX	IsoQuant	exon	156374350	156374551	.	-	.	gene_id "ENSMUSG00000046873.19"; transcript_id "transcript5672.chrX.nic"; exon_number "2"; exon_id "ENSMUSE00001222733.2";
chrX	IsoQuant	exon	156359080	156359183	.	-	.	gene_id "ENSMUSG00000046873.19"; transcript_id "transcript5672.chrX.nic"; exon_number "3"; exon_id "ENSMUSE00001220470.2";
chrX	IsoQuant	exon	156355855	156355982	.	-	.	gene_id "ENSMUSG00000046873.19"; transcript_id "transcript5672.chrX.nic"; exon_number "4"; exon_id "ENSMUSE00001322396.2";
chrX	IsoQuant	exon	156344379	156344497	.	-	.	gene_id "ENSMUSG00000046873.19"; transcript_id "transcript5672.chrX.nic"; exon_number "5"; exon_id "ENSMUSE00001253610.2";
chrX	IsoQuant	exon	156341881	156342061	.	-	.	gene_id "ENSMUSG00000046873.19"; transcript_id "transcript5672.chrX.nic"; exon_number "6"; exon_id "ENSMUSE00001289006.2";
chrX	IsoQuant	exon	156338593	156338687	.	-	.	gene_id "ENSMUSG00000046873.19"; transcript_id "transcript5672.chrX.nic"; exon_number "7"; exon_id "ENSMUSE00001267466.2";
chrX	IsoQuant	exon	156337879	156338074	.	-	.	gene_id "ENSMUSG00000046873.19"; transcript_id "transcript5672.chrX.nic"; exon_number "8"; exon_id "ENSMUSE00001238163.2";
chrX	IsoQuant	exon	156335912	156335987	.	-	.	gene_id "ENSMUSG00000046873.19"; transcript_id "transcript5672.chrX.nic"; exon_number "9"; exon_id "ENSMUSE00001211671.2";
chrX	IsoQuant	exon	156330820	156334146	.	-	.	gene_id "ENSMUSG00000046873.19"; transcript_id "transcript5672.chrX.nic"; exon_number "10"; exon_id "ENSMUSE00000652771.5";
chrX	IsoQuant	transcript	156349110	156381942	.	-	.	gene_id "ENSMUSG00000046873.19"; transcript_id "transcript5677.chrX.nic"; exons "7";
chrX	IsoQuant	exon	156381492	156381942	.	-	.	gene_id "ENSMUSG00000046873.19"; transcript_id "transcript5677.chrX.nic"; exon_number "1"; exon_id "3463";
chrX	IsoQuant	exon	156376721	156376869	.	-	.	gene_id "ENSMUSG00000046873.19"; transcript_id "transcript5677.chrX.nic"; exon_number "2"; exon_id "ENSMUSE00001328833.2";
chrX	IsoQuant	exon	156374350	156374551	.	-	.	gene_id "ENSMUSG00000046873.19"; transcript_id "transcript5677.chrX.nic"; exon_number "3"; exon_id "ENSMUSE00001222733.2";
chrX	IsoQuant	exon	156359080	156359183	.	-	.	gene_id "ENSMUSG00000046873.19"; transcript_id "transcript5677.chrX.nic"; exon_number "4"; exon_id "ENSMUSE00001220470.2";
chrX	IsoQuant	exon	156355855	156355982	.	-	.	gene_id "ENSMUSG00000046873.19"; transcript_id "transcript5677.chrX.nic"; exon_number "5"; exon_id "ENSMUSE00001322396.2";
chrX	IsoQuant	exon	156351930	156352094	.	-	.	gene_id "ENSMUSG00000046873.19"; transcript_id "transcript5677.chrX.nic"; exon_number "6"; exon_id "3464";
chrX	IsoQuant	exon	156349110	156351812	.	-	.	gene_id "ENSMUSG00000046873.19"; transcript_id "transcript5677.chrX.nic"; exon_number "7"; exon_id "3465";
chrX	IsoQuant	transcript	156349110	156381704	.	-	.	gene_id "ENSMUSG00000046873.19"; transcript_id "transcript5679.chrX.nic"; exons "6";
chrX	IsoQuant	exon	156381492	156381704	.	-	.	gene_id "ENSMUSG00000046873.19"; transcript_id "transcript5679.chrX.nic"; exon_number "1"; exon_id "chrX.3462";
chrX	IsoQuant	exon	156374350	156374551	.	-	.	gene_id "ENSMUSG00000046873.19"; transcript_id "transcript5679.chrX.nic"; exon_number "2"; exon_id "ENSMUSE00001222733.2";
chrX	IsoQuant	exon	156359080	156359183	.	-	.	gene_id "ENSMUSG00000046873.19"; transcript_id "transcript5679.chrX.nic"; exon_number "3"; exon_id "ENSMUSE00001220470.2";
chrX	IsoQuant	exon	156355855	156355982	.	-	.	gene_id "ENSMUSG00000046873.19"; transcript_id "transcript5679.chrX.nic"; exon_number "4"; exon_id "ENSMUSE00001322396.2";
chrX	IsoQuant	exon	156351930	156352094	.	-	.	gene_id "ENSMUSG00000046873.19"; transcript_id "transcript5679.chrX.nic"; exon_number "5"; exon_id "chrX.3464";
chrX	IsoQuant	exon	156349110	156351812	.	-	.	gene_id "ENSMUSG00000046873.19"; transcript_id "transcript5679.chrX.nic"; exon_number "6"; exon_id "chrX.3465";
chrX	HAVANA	transcript	156330820	156381711	.	-	.	gene_id "ENSMUSG00000046873.19"; transcript_id "ENSMUST00000058098.15"; exons "11"; gene_type "protein_coding"; gene_name "Mbtps2"; transcript_type "protein_coding"; transcript_name "Mbtps2-201"; protein_id "ENSMUSP00000059471.9"; transcript_support_level "1"; mgi_id "MGI:2444506"; tag "basic"; ccdsid "CCDS30498.1"; havana_gene "OTTMUSG00000019403.1"; havana_transcript "OTTMUST00000046301.1";
chrX	HAVANA	UTR	156381567	156381711	.	-	.	gene_id "ENSMUSG00000046873.19"; transcript_id "ENSMUST00000058098.15"; exon_number "1"; exon_id "3466";
chrX	HAVANA	start_codon	156381564	156381566	.	-	.	gene_id "ENSMUSG00000046873.19"; transcript_id "ENSMUST00000058098.15"; exon_number "2"; exon_id "3467";
chrX	HAVANA	exon	156381492	156381711	.	-	.	gene_id "ENSMUSG00000046873.19"; transcript_id "ENSMUST00000058098.15"; exon_number "3"; exon_id "ENSMUSE00000803141.2"; gene_type "protein_coding"; gene_name "Mbtps2"; transcript_type "protein_coding"; transcript_name "Mbtps2-201"; protein_id "ENSMUSP00000059471.9"; transcript_support_level "1"; mgi_id "MGI:2444506"; tag "basic"; ccdsid "CCDS30498.1"; havana_gene "OTTMUSG00000019403.1"; havana_transcript "OTTMUST00000046301.1";
chrX	HAVANA	CDS	156381492	156381566	.	-	.	gene_id "ENSMUSG00000046873.19"; transcript_id "ENSMUST00000058098.15"; exon_number "4"; exon_id "3468";
chrX	HAVANA	exon	156376721	156376869	.	-	.	gene_id "ENSMUSG00000046873.19"; transcript_id "ENSMUST00000058098.15"; exon_number "5"; exon_id "ENSMUSE00001328833.2"; gene_type "protein_coding"; gene_name "Mbtps2"; transcript_type "protein_coding"; transcript_name "Mbtps2-201"; protein_id "ENSMUSP00000059471.9"; transcript_support_level "1"; mgi_id "MGI:2444506"; tag "basic"; ccdsid "CCDS30498.1"; havana_gene "OTTMUSG00000019403.1"; havana_transcript "OTTMUST00000046301.1";
chrX	HAVANA	CDS	156376721	156376869	.	-	.	gene_id "ENSMUSG00000046873.19"; transcript_id "ENSMUST00000058098.15"; exon_number "6"; exon_id "ENSMUSE00001328833.2"; gene_type "protein_coding"; gene_name "Mbtps2"; transcript_type "protein_coding"; transcript_name "Mbtps2-201"; protein_id "ENSMUSP00000059471.9"; transcript_support_level "1"; mgi_id "MGI:2444506"; tag "basic"; ccdsid "CCDS30498.1"; havana_gene "OTTMUSG00000019403.1"; havana_transcript "OTTMUST00000046301.1";
chrX	HAVANA	exon	156374350	156374551	.	-	.	gene_id "ENSMUSG00000046873.19"; transcript_id "ENSMUST00000058098.15"; exon_number "7"; exon_id "ENSMUSE00001222733.2"; gene_type "protein_coding"; gene_name "Mbtps2"; transcript_type "protein_coding"; transcript_name "Mbtps2-201"; protein_id "ENSMUSP00000059471.9"; transcript_support_level "1"; mgi_id "MGI:2444506"; tag "basic"; ccdsid "CCDS30498.1"; havana_gene "OTTMUSG00000019403.1"; havana_transcript "OTTMUST00000046301.1";
chrX	HAVANA	CDS	156374350	156374551	.	-	.	gene_id "ENSMUSG00000046873.19"; transcript_id "ENSMUST00000058098.15"; exon_number "8"; exon_id "ENSMUSE00001222733.2"; gene_type "protein_coding"; gene_name "Mbtps2"; transcript_type "protein_coding"; transcript_name "Mbtps2-201"; protein_id "ENSMUSP00000059471.9"; transcript_support_level "1"; mgi_id "MGI:2444506"; tag "basic"; ccdsid "CCDS30498.1"; havana_gene "OTTMUSG00000019403.1"; havana_transcript "OTTMUST00000046301.1";
chrX	HAVANA	exon	156359080	156359183	.	-	.	gene_id "ENSMUSG00000046873.19"; transcript_id "ENSMUST00000058098.15"; exon_number "9"; exon_id "ENSMUSE00001220470.2"; gene_type "protein_coding"; gene_name "Mbtps2"; transcript_type "protein_coding"; transcript_name "Mbtps2-201"; protein_id "ENSMUSP00000059471.9"; transcript_support_level "1"; mgi_id "MGI:2444506"; tag "basic"; ccdsid "CCDS30498.1"; havana_gene "OTTMUSG00000019403.1"; havana_transcript "OTTMUST00000046301.1";
chrX	HAVANA	CDS	156359080	156359183	.	-	.	gene_id "ENSMUSG00000046873.19"; transcript_id "ENSMUST00000058098.15"; exon_number "10"; exon_id "ENSMUSE00001220470.2"; gene_type "protein_coding"; gene_name "Mbtps2"; transcript_type "protein_coding"; transcript_name "Mbtps2-201"; protein_id "ENSMUSP00000059471.9"; transcript_support_level "1"; mgi_id "MGI:2444506"; tag "basic"; ccdsid "CCDS30498.1"; havana_gene "OTTMUSG00000019403.1"; havana_transcript "OTTMUST00000046301.1";
chrX	HAVANA	exon	156355855	156355982	.	-	.	gene_id "ENSMUSG00000046873.19"; transcript_id "ENSMUST00000058098.15"; exon_number "11"; exon_id "ENSMUSE00001322396.2"; gene_type "protein_coding"; gene_name "Mbtps2"; transcript_type "protein_coding"; transcript_name "Mbtps2-201"; protein_id "ENSMUSP00000059471.9"; transcript_support_level "1"; mgi_id "MGI:2444506"; tag "basic"; ccdsid "CCDS30498.1"; havana_gene "OTTMUSG00000019403.1"; havana_transcript "OTTMUST00000046301.1";
chrX	HAVANA	CDS	156355855	156355982	.	-	.	gene_id "ENSMUSG00000046873.19"; transcript_id "ENSMUST00000058098.15"; exon_number "12"; exon_id "ENSMUSE00001322396.2"; gene_type "protein_coding"; gene_name "Mbtps2"; transcript_type "protein_coding"; transcript_name "Mbtps2-201"; protein_id "ENSMUSP00000059471.9"; transcript_support_level "1"; mgi_id "MGI:2444506"; tag "basic"; ccdsid "CCDS30498.1"; havana_gene "OTTMUSG00000019403.1"; havana_transcript "OTTMUST00000046301.1";
chrX	HAVANA	exon	156344379	156344497	.	-	.	gene_id "ENSMUSG00000046873.19"; transcript_id "ENSMUST00000058098.15"; exon_number "13"; exon_id "ENSMUSE00001253610.2"; gene_type "protein_coding"; gene_name "Mbtps2"; transcript_type "protein_coding"; transcript_name "Mbtps2-201"; protein_id "ENSMUSP00000059471.9"; transcript_support_level "1"; mgi_id "MGI:2444506"; tag "basic"; ccdsid "CCDS30498.1"; havana_gene "OTTMUSG00000019403.1"; havana_transcript "OTTMUST00000046301.1";
chrX	HAVANA	CDS	156344379	156344497	.	-	.	gene_id "ENSMUSG00000046873.19"; transcript_id "ENSMUST00000058098.15"; exon_number "14"; exon_id "ENSMUSE00001253610.2"; gene_type "protein_coding"; gene_name "Mbtps2"; transcript_type "protein_coding"; transcript_name "Mbtps2-201"; protein_id "ENSMUSP00000059471.9"; transcript_support_level "1"; mgi_id "MGI:2444506"; tag "basic"; ccdsid "CCDS30498.1"; havana_gene "OTTMUSG00000019403.1"; havana_transcript "OTTMUST00000046301.1";
chrX	HAVANA	exon	156341881	156342061	.	-	.	gene_id "ENSMUSG00000046873.19"; transcript_id "ENSMUST00000058098.15"; exon_number "15"; exon_id "ENSMUSE00001289006.2"; gene_type "protein_coding"; gene_name "Mbtps2"; transcript_type "protein_coding"; transcript_name "Mbtps2-201"; protein_id "ENSMUSP00000059471.9"; transcript_support_level "1"; mgi_id "MGI:2444506"; tag "basic"; ccdsid "CCDS30498.1"; havana_gene "OTTMUSG00000019403.1"; havana_transcript "OTTMUST00000046301.1";
chrX	HAVANA	CDS	156341881	156342061	.	-	.	gene_id "ENSMUSG00000046873.19"; transcript_id "ENSMUST00000058098.15"; exon_number "16"; exon_id "ENSMUSE00001289006.2"; gene_type "protein_coding"; gene_name "Mbtps2"; transcript_type "protein_coding"; transcript_name "Mbtps2-201"; protein_id "ENSMUSP00000059471.9"; transcript_support_level "1"; mgi_id "MGI:2444506"; tag "basic"; ccdsid "CCDS30498.1"; havana_gene "OTTMUSG00000019403.1"; havana_transcript "OTTMUST00000046301.1";
chrX	HAVANA	exon	156338593	156338687	.	-	.	gene_id "ENSMUSG00000046873.19"; transcript_id "ENSMUST00000058098.15"; exon_number "17"; exon_id "ENSMUSE00001267466.2"; gene_type "protein_coding"; gene_name "Mbtps2"; transcript_type "protein_coding"; transcript_name "Mbtps2-201"; protein_id "ENSMUSP00000059471.9"; transcript_support_level "1"; mgi_id "MGI:2444506"; tag "basic"; ccdsid "CCDS30498.1"; havana_gene "OTTMUSG00000019403.1"; havana_transcript "OTTMUST00000046301.1";
chrX	HAVANA	CDS	156338593	156338687	.	-	.	gene_id "ENSMUSG00000046873.19"; transcript_id "ENSMUST00000058098.15"; exon_number "18"; exon_id "ENSMUSE00001267466.2"; gene_type "protein_coding"; gene_name "Mbtps2"; transcript_type "protein_coding"; transcript_name "Mbtps2-201"; protein_id "ENSMUSP00000059471.9"; transcript_support_level "1"; mgi_id "MGI:2444506"; tag "basic"; ccdsid "CCDS30498.1"; havana_gene "OTTMUSG00000019403.1"; havana_transcript "OTTMUST00000046301.1";
chrX	HAVANA	exon	156337879	156338074	.	-	.	gene_id "ENSMUSG00000046873.19"; transcript_id "ENSMUST00000058098.15"; exon_number "19"; exon_id "ENSMUSE00001238163.2"; gene_type "protein_coding"; gene_name "Mbtps2"; transcript_type "protein_coding"; transcript_name "Mbtps2-201"; protein_id "ENSMUSP00000059471.9"; transcript_support_level "1"; mgi_id "MGI:2444506"; tag "basic"; ccdsid "CCDS30498.1"; havana_gene "OTTMUSG00000019403.1"; havana_transcript "OTTMUST00000046301.1";
chrX	HAVANA	CDS	156337879	156338074	.	-	.	gene_id "ENSMUSG00000046873.19"; transcript_id "ENSMUST00000058098.15"; exon_number "20"; exon_id "ENSMUSE00001238163.2"; gene_type "protein_coding"; gene_name "Mbtps2"; transcript_type "protein_coding"; transcript_name "Mbtps2-201"; protein_id "ENSMUSP00000059471.9"; transcript_support_level "1"; mgi_id "MGI:2444506"; tag "basic"; ccdsid "CCDS30498.1"; havana_gene "OTTMUSG00000019403.1"; havana_transcript "OTTMUST00000046301.1";
chrX	HAVANA	exon	156335912	156335987	.	-	.	gene_id "ENSMUSG00000046873.19"; transcript_id "ENSMUST00000058098.15"; exon_number "21"; exon_id "ENSMUSE00001211671.2"; gene_type "protein_coding"; gene_name "Mbtps2"; transcript_type "protein_coding"; transcript_name "Mbtps2-201"; protein_id "ENSMUSP00000059471.9"; transcript_support_level "1"; mgi_id "MGI:2444506"; tag "basic"; ccdsid "CCDS30498.1"; havana_gene "OTTMUSG00000019403.1"; havana_transcript "OTTMUST00000046301.1";
chrX	HAVANA	CDS	156335912	156335987	.	-	.	gene_id "ENSMUSG00000046873.19"; transcript_id "ENSMUST00000058098.15"; exon_number "22"; exon_id "ENSMUSE00001211671.2"; gene_type "protein_coding"; gene_name "Mbtps2"; transcript_type "protein_coding"; transcript_name "Mbtps2-201"; protein_id "ENSMUSP00000059471.9"; transcript_support_level "1"; mgi_id "MGI:2444506"; tag "basic"; ccdsid "CCDS30498.1"; havana_gene "OTTMUSG00000019403.1"; havana_transcript "OTTMUST00000046301.1";
chrX	HAVANA	CDS	156333927	156334146	.	-	.	gene_id "ENSMUSG00000046873.19"; transcript_id "ENSMUST00000058098.15"; exon_number "23"; exon_id "3469";
chrX	HAVANA	stop_codon	156333924	156333926	.	-	.	gene_id "ENSMUSG00000046873.19"; transcript_id "ENSMUST00000058098.15"; exon_number "24"; exon_id "3470";
chrX	HAVANA	exon	156330820	156334146	.	-	.	gene_id "ENSMUSG00000046873.19"; transcript_id "ENSMUST00000058098.15"; exon_number "25"; exon_id "ENSMUSE00000652771.5"; gene_type "protein_coding"; gene_name "Mbtps2"; transcript_type "protein_coding"; transcript_name "Mbtps2-201"; protein_id "ENSMUSP00000059471.9"; transcript_support_level "1"; mgi_id "MGI:2444506"; tag "basic"; ccdsid "CCDS30498.1"; havana_gene "OTTMUSG00000019403.1"; havana_transcript "OTTMUST00000046301.1";
chrX	HAVANA	UTR	156330820	156333926	.	-	.	gene_id "ENSMUSG00000046873.19"; transcript_id "ENSMUST00000058098.15"; exon_number "26"; exon_id "3471";
chrX	HAVANA	transcript	156374053	156381639	.	-	.	gene_id "ENSMUSG00000046873.19"; transcript_id "ENSMUST00000152826.3"; exons "3"; gene_type "protein_coding"; gene_name "Mbtps2"; transcript_type "retained_intron"; transcript_name "Mbtps2-207"; transcript_support_level "2"; mgi_id "MGI:2444506"; havana_gene "OTTMUSG00000019403.1"; havana_transcript "OTTMUST00000046305.1";
chrX	HAVANA	exon	156381492	156381639	.	-	.	gene_id "ENSMUSG00000046873.19"; transcript_id "ENSMUST00000152826.3"; exon_number "1"; exon_id "ENSMUSE00000843459.2"; gene_type "protein_coding"; gene_name "Mbtps2"; transcript_type "retained_intron"; transcript_name "Mbtps2-207"; transcript_support_level "2"; mgi_id "MGI:2444506"; havana_gene "OTTMUSG00000019403.1"; havana_transcript "OTTMUST00000046305.1";
chrX	HAVANA	exon	156376721	156376869	.	-	.	gene_id "ENSMUSG00000046873.19"; transcript_id "ENSMUST00000152826.3"; exon_number "2"; exon_id "ENSMUSE00001328833.2"; gene_type "protein_coding"; gene_name "Mbtps2"; transcript_type "retained_intron"; transcript_name "Mbtps2-207"; transcript_support_level "2"; mgi_id "MGI:2444506"; havana_gene "OTTMUSG00000019403.1"; havana_transcript "OTTMUST00000046305.1";
chrX	HAVANA	exon	156374053	156374551	.	-	.	gene_id "ENSMUSG00000046873.19"; transcript_id "ENSMUST00000152826.3"; exon_number "3"; exon_id "ENSMUSE00000772378.2"; gene_type "protein_coding"; gene_name "Mbtps2"; transcript_type "retained_intron"; transcript_name "Mbtps2-207"; transcript_support_level "2"; mgi_id "MGI:2444506"; havana_gene "OTTMUSG00000019403.1"; havana_transcript "OTTMUST00000046305.1";
chrX	HAVANA	gene	156349115	156351981	.	-	.	gene_id "ENSMUSG00000091736.4"; transcripts "1"; gene_type "protein_coding"; gene_name "Yy2"; mgi_id "MGI:3837947"; tag "overlapping_locus"; havana_gene "OTTMUSG00000036478.1";
chrX	HAVANA	transcript	156349115	156351981	.	-	.	gene_id "ENSMUSG00000091736.4"; transcript_id "ENSMUST00000065806.5"; exons "1"; gene_type "protein_coding"; gene_name "Yy2"; transcript_type "protein_coding"; transcript_name "Yy2-201"; protein_id "ENSMUSP00000070112.5"; transcript_support_level "NA"; mgi_id "MGI:3837947"; tag "basic"; ccdsid "CCDS53233.1"; havana_gene "OTTMUSG00000036478.1"; havana_transcript "OTTMUST00000093483.1";
chrX	HAVANA	UTR	156351765	156351981	.	-	.	gene_id "ENSMUSG00000091736.4"; transcript_id "ENSMUST00000065806.5"; exon_number "1"; exon_id "3472";
chrX	HAVANA	start_codon	156351762	156351764	.	-	.	gene_id "ENSMUSG00000091736.4"; transcript_id "ENSMUST00000065806.5"; exon_number "2"; exon_id "3473";
chrX	HAVANA	CDS	156350631	156351764	.	-	.	gene_id "ENSMUSG00000091736.4"; transcript_id "ENSMUST00000065806.5"; exon_number "3"; exon_id "3474";
chrX	HAVANA	stop_codon	156350628	156350630	.	-	.	gene_id "ENSMUSG00000091736.4"; transcript_id "ENSMUST00000065806.5"; exon_number "4"; exon_id "3475";
chrX	HAVANA	exon	156349115	156351981	.	-	.	gene_id "ENSMUSG00000091736.4"; transcript_id "ENSMUST00000065806.5"; exon_number "5"; exon_id "ENSMUSE00000529545.4"; gene_type "protein_coding"; gene_name "Yy2"; transcript_type "protein_coding"; transcript_name "Yy2-201"; protein_id "ENSMUSP00000070112.5"; transcript_support_level "NA"; mgi_id "MGI:3837947"; tag "basic"; ccdsid "CCDS53233.1"; havana_gene "OTTMUSG00000036478.1"; havana_transcript "OTTMUST00000093483.1";
chrX	HAVANA	UTR	156349115	156350630	.	-	.	gene_id "ENSMUSG00000091736.4"; transcript_id "ENSMUST00000065806.5"; exon_number "6"; exon_id "3476";
chrX	HAVANA	gene	156481906	156535587	.	+	.	gene_id "ENSMUSG00000041476.13"; transcripts "1"; gene_type "protein_coding"; gene_name "Smpx"; mgi_id "MGI:1913356"; havana_gene "OTTMUSG00000019394.1";
chrX	HAVANA	transcript	156481906	156535587	.	+	.	gene_id "ENSMUSG00000041476.13"; transcript_id "ENSMUST00000038007.10"; exons "6"; gene_type "protein_coding"; gene_name "Smpx"; transcript_type "nonsense_mediated_decay"; transcript_name "Smpx-201"; protein_id "ENSMUSP00000048522.4"; transcript_support_level "1"; mgi_id "MGI:1913356"; tag "CCDS"; ccdsid "CCDS41190.1"; havana_gene "OTTMUSG00000019394.1"; havana_transcript "OTTMUST00000046281.1";
chrX	HAVANA	UTR	156481906	156482309	.	+	.	gene_id "ENSMUSG00000041476.13"; transcript_id "ENSMUST00000038007.10"; exon_number "1"; exon_id "ENSMUSE00000813903.2"; gene_type "protein_coding"; gene_name "Smpx"; transcript_type "nonsense_mediated_decay"; transcript_name "Smpx-201"; protein_id "ENSMUSP00000048522.4"; transcript_support_level "1"; mgi_id "MGI:1913356"; tag "CCDS"; ccdsid "CCDS41190.1"; havana_gene "OTTMUSG00000019394.1"; havana_transcript "OTTMUST00000046281.1";
chrX	HAVANA	exon	156481906	156482309	.	+	.	gene_id "ENSMUSG00000041476.13"; transcript_id "ENSMUST00000038007.10"; exon_number "2"; exon_id "ENSMUSE00000813903.2"; gene_type "protein_coding"; gene_name "Smpx"; transcript_type "nonsense_mediated_decay"; transcript_name "Smpx-201"; protein_id "ENSMUSP00000048522.4"; transcript_support_level "1"; mgi_id "MGI:1913356"; tag "CCDS"; ccdsid "CCDS41190.1"; havana_gene "OTTMUSG00000019394.1"; havana_transcript "OTTMUST00000046281.1";
chrX	HAVANA	UTR	156485952	156485969	.	+	.	gene_id "ENSMUSG00000041476.13"; transcript_id "ENSMUST00000038007.10"; exon_number "3"; exon_id "3477";
chrX	HAVANA	exon	156485952	156486008	.	+	.	gene_id "ENSMUSG00000041476.13"; transcript_id "ENSMUST00000038007.10"; exon_number "4"; exon_id "ENSMUSE00001377107.2"; gene_type "protein_coding"; gene_name "Smpx"; transcript_type "nonsense_mediated_decay"; transcript_name "Smpx-201"; protein_id "ENSMUSP00000048522.4"; transcript_support_level "1"; mgi_id "MGI:1913356"; tag "CCDS"; ccdsid "CCDS41190.1"; havana_gene "OTTMUSG00000019394.1"; havana_transcript "OTTMUST00000046281.1";
chrX	HAVANA	start_codon	156485970	156485972	.	+	.	gene_id "ENSMUSG00000041476.13"; transcript_id "ENSMUST00000038007.10"; exon_number "5"; exon_id "3478";
chrX	HAVANA	CDS	156485970	156486008	.	+	.	gene_id "ENSMUSG00000041476.13"; transcript_id "ENSMUST00000038007.10"; exon_number "6"; exon_id "3479";
chrX	HAVANA	CDS	156497583	156497669	.	+	.	gene_id "ENSMUSG00000041476.13"; transcript_id "ENSMUST00000038007.10"; exon_number "7"; exon_id "ENSMUSE00001234824.2"; gene_type "protein_coding"; gene_name "Smpx"; transcript_type "nonsense_mediated_decay"; transcript_name "Smpx-201"; protein_id "ENSMUSP00000048522.4"; transcript_support_level "1"; mgi_id "MGI:1913356"; tag "CCDS"; ccdsid "CCDS41190.1"; havana_gene "OTTMUSG00000019394.1"; havana_transcript "OTTMUST00000046281.1";
chrX	HAVANA	exon	156497583	156497669	.	+	.	gene_id "ENSMUSG00000041476.13"; transcript_id "ENSMUST00000038007.10"; exon_number "8"; exon_id "ENSMUSE00001234824.2"; gene_type "protein_coding"; gene_name "Smpx"; transcript_type "nonsense_mediated_decay"; transcript_name "Smpx-201"; protein_id "ENSMUSP00000048522.4"; transcript_support_level "1"; mgi_id "MGI:1913356"; tag "CCDS"; ccdsid "CCDS41190.1"; havana_gene "OTTMUSG00000019394.1"; havana_transcript "OTTMUST00000046281.1";
chrX	HAVANA	CDS	156503927	156504055	.	+	.	gene_id "ENSMUSG00000041476.13"; transcript_id "ENSMUST00000038007.10"; exon_number "9"; exon_id "3480";
chrX	HAVANA	exon	156503927	156504075	.	+	.	gene_id "ENSMUSG00000041476.13"; transcript_id "ENSMUST00000038007.10"; exon_number "10"; exon_id "ENSMUSE00001304624.2"; gene_type "protein_coding"; gene_name "Smpx"; transcript_type "nonsense_mediated_decay"; transcript_name "Smpx-201"; protein_id "ENSMUSP00000048522.4"; transcript_support_level "1"; mgi_id "MGI:1913356"; tag "CCDS"; ccdsid "CCDS41190.1"; havana_gene "OTTMUSG00000019394.1"; havana_transcript "OTTMUST00000046281.1";
chrX	HAVANA	stop_codon	156504056	156504058	.	+	.	gene_id "ENSMUSG00000041476.13"; transcript_id "ENSMUST00000038007.10"; exon_number "11"; exon_id "3481";
chrX	HAVANA	UTR	156504056	156504075	.	+	.	gene_id "ENSMUSG00000041476.13"; transcript_id "ENSMUST00000038007.10"; exon_number "12"; exon_id "3482";
chrX	HAVANA	UTR	156534591	156534625	.	+	.	gene_id "ENSMUSG00000041476.13"; transcript_id "ENSMUST00000038007.10"; exon_number "13"; exon_id "ENSMUSE00000251993.2"; gene_type "protein_coding"; gene_name "Smpx"; transcript_type "nonsense_mediated_decay"; transcript_name "Smpx-201"; protein_id "ENSMUSP00000048522.4"; transcript_support_level "1"; mgi_id "MGI:1913356"; tag "CCDS"; ccdsid "CCDS41190.1"; havana_gene "OTTMUSG00000019394.1"; havana_transcript "OTTMUST00000046281.1";
chrX	HAVANA	exon	156534591	156534625	.	+	.	gene_id "ENSMUSG00000041476.13"; transcript_id "ENSMUST00000038007.10"; exon_number "14"; exon_id "ENSMUSE00000251993.2"; gene_type "protein_coding"; gene_name "Smpx"; transcript_type "nonsense_mediated_decay"; transcript_name "Smpx-201"; protein_id "ENSMUSP00000048522.4"; transcript_support_level "1"; mgi_id "MGI:1913356"; tag "CCDS"; ccdsid "CCDS41190.1"; havana_gene "OTTMUSG00000019394.1"; havana_transcript "OTTMUST00000046281.1";
chrX	HAVANA	UTR	156535168	156535587	.	+	.	gene_id "ENSMUSG00000041476.13"; transcript_id "ENSMUST00000038007.10"; exon_number "15"; exon_id "ENSMUSE00000740743.2"; gene_type "protein_coding"; gene_name "Smpx"; transcript_type "nonsense_mediated_decay"; transcript_name "Smpx-201"; protein_id "ENSMUSP00000048522.4"; transcript_support_level "1"; mgi_id "MGI:1913356"; tag "CCDS"; ccdsid "CCDS41190.1"; havana_gene "OTTMUSG00000019394.1"; havana_transcript "OTTMUST00000046281.1";
chrX	HAVANA	exon	156535168	156535587	.	+	.	gene_id "ENSMUSG00000041476.13"; transcript_id "ENSMUST00000038007.10"; exon_number "16"; exon_id "ENSMUSE00000740743.2"; gene_type "protein_coding"; gene_name "Smpx"; transcript_type "nonsense_mediated_decay"; transcript_name "Smpx-201"; protein_id "ENSMUSP00000048522.4"; transcript_support_level "1"; mgi_id "MGI:1913356"; tag "CCDS"; ccdsid "CCDS41190.1"; havana_gene "OTTMUSG00000019394.1"; havana_transcript "OTTMUST00000046281.1";
chrX	HAVANA	gene	156604432	156826401	.	-	.	gene_id "ENSMUSG00000025658.17"; transcripts "4"; gene_type "protein_coding"; gene_name "Cnksr2"; mgi_id "MGI:2661175"; havana_gene "OTTMUSG00000019390.1";
chrX	IsoQuant	transcript	156606147	156826373	.	-	.	gene_id "ENSMUSG00000025658.17"; transcript_id "transcript5687.chrX.nnic"; exons "21";
chrX	IsoQuant	exon	156825773	156826373	.	-	.	gene_id "ENSMUSG00000025658.17"; transcript_id "transcript5687.chrX.nnic"; exon_number "1"; exon_id "3483";
chrX	IsoQuant	exon	156779517	156779680	.	-	.	gene_id "ENSMUSG00000025658.17"; transcript_id "transcript5687.chrX.nnic"; exon_number "2"; exon_id "ENSMUSE00000152403.3";
chrX	IsoQuant	exon	156776727	156776929	.	-	.	gene_id "ENSMUSG00000025658.17"; transcript_id "transcript5687.chrX.nnic"; exon_number "3"; exon_id "ENSMUSE00000152404.2";
chrX	IsoQuant	exon	156773104	156773191	.	-	.	gene_id "ENSMUSG00000025658.17"; transcript_id "transcript5687.chrX.nnic"; exon_number "4"; exon_id "ENSMUSE00000152406.2";
chrX	IsoQuant	exon	156744250	156744291	.	-	.	gene_id "ENSMUSG00000025658.17"; transcript_id "transcript5687.chrX.nnic"; exon_number "5"; exon_id "ENSMUSE00000152401.2";
chrX	IsoQuant	exon	156728293	156728412	.	-	.	gene_id "ENSMUSG00000025658.17"; transcript_id "transcript5687.chrX.nnic"; exon_number "6"; exon_id "ENSMUSE00000152400.2";
chrX	IsoQuant	exon	156722992	156723051	.	-	.	gene_id "ENSMUSG00000025658.17"; transcript_id "transcript5687.chrX.nnic"; exon_number "7"; exon_id "ENSMUSE00000543776.2";
chrX	IsoQuant	exon	156717636	156717704	.	-	.	gene_id "ENSMUSG00000025658.17"; transcript_id "transcript5687.chrX.nnic"; exon_number "8"; exon_id "ENSMUSE00000152405.2";
chrX	IsoQuant	exon	156693113	156693246	.	-	.	gene_id "ENSMUSG00000025658.17"; transcript_id "transcript5687.chrX.nnic"; exon_number "9"; exon_id "ENSMUSE00000152399.2";
chrX	IsoQuant	exon	156689666	156689877	.	-	.	gene_id "ENSMUSG00000025658.17"; transcript_id "transcript5687.chrX.nnic"; exon_number "10"; exon_id "ENSMUSE00000251206.2";
chrX	IsoQuant	exon	156673079	156673168	.	-	.	gene_id "ENSMUSG00000025658.17"; transcript_id "transcript5687.chrX.nnic"; exon_number "11"; exon_id "ENSMUSE00000251197.2";
chrX	IsoQuant	exon	156671394	156671608	.	-	.	gene_id "ENSMUSG00000025658.17"; transcript_id "transcript5687.chrX.nnic"; exon_number "12"; exon_id "ENSMUSE00000251191.2";
chrX	IsoQuant	exon	156655101	156655149	.	-	.	gene_id "ENSMUSG00000025658.17"; transcript_id "transcript5687.chrX.nnic"; exon_number "13"; exon_id "ENSMUSE00000251183.2";
chrX	IsoQuant	exon	156654641	156654813	.	-	.	gene_id "ENSMUSG00000025658.17"; transcript_id "transcript5687.chrX.nnic"; exon_number "14"; exon_id "ENSMUSE00000251175.2";
chrX	IsoQuant	exon	156649587	156649660	.	-	.	gene_id "ENSMUSG00000025658.17"; transcript_id "transcript5687.chrX.nnic"; exon_number "15"; exon_id "ENSMUSE00000251169.2";
chrX	IsoQuant	exon	156648826	156648897	.	-	.	gene_id "ENSMUSG00000025658.17"; transcript_id "transcript5687.chrX.nnic"; exon_number "16"; exon_id "ENSMUSE00001206675.2";
chrX	IsoQuant	exon	156643565	156643632	.	-	.	gene_id "ENSMUSG00000025658.17"; transcript_id "transcript5687.chrX.nnic"; exon_number "17"; exon_id "ENSMUSE00000251158.2";
chrX	IsoQuant	exon	156639556	156639656	.	-	.	gene_id "ENSMUSG00000025658.17"; transcript_id "transcript5687.chrX.nnic"; exon_number "18"; exon_id "ENSMUSE00000251154.2";
chrX	IsoQuant	exon	156636091	156636631	.	-	.	gene_id "ENSMUSG00000025658.17"; transcript_id "transcript5687.chrX.nnic"; exon_number "19"; exon_id "ENSMUSE00000251148.3";
chrX	IsoQuant	exon	156609353	156609549	.	-	.	gene_id "ENSMUSG00000025658.17"; transcript_id "transcript5687.chrX.nnic"; exon_number "20"; exon_id "ENSMUSE00000251131.2";
chrX	IsoQuant	exon	156606147	156606832	.	-	.	gene_id "ENSMUSG00000025658.17"; transcript_id "transcript5687.chrX.nnic"; exon_number "21"; exon_id "3484";
chrX	IsoQuant	transcript	156655115	156826401	.	-	.	gene_id "ENSMUSG00000025658.17"; transcript_id "transcript5691.chrX.nnic"; exons "12";
chrX	IsoQuant	exon	156825773	156826401	.	-	.	gene_id "ENSMUSG00000025658.17"; transcript_id "transcript5691.chrX.nnic"; exon_number "1"; exon_id "3485";
chrX	IsoQuant	exon	156779517	156779680	.	-	.	gene_id "ENSMUSG00000025658.17"; transcript_id "transcript5691.chrX.nnic"; exon_number "2"; exon_id "ENSMUSE00000152403.3";
chrX	IsoQuant	exon	156776727	156776929	.	-	.	gene_id "ENSMUSG00000025658.17"; transcript_id "transcript5691.chrX.nnic"; exon_number "3"; exon_id "ENSMUSE00000152404.2";
chrX	IsoQuant	exon	156773104	156773191	.	-	.	gene_id "ENSMUSG00000025658.17"; transcript_id "transcript5691.chrX.nnic"; exon_number "4"; exon_id "ENSMUSE00000152406.2";
chrX	IsoQuant	exon	156744250	156744291	.	-	.	gene_id "ENSMUSG00000025658.17"; transcript_id "transcript5691.chrX.nnic"; exon_number "5"; exon_id "ENSMUSE00000152401.2";
chrX	IsoQuant	exon	156728293	156728412	.	-	.	gene_id "ENSMUSG00000025658.17"; transcript_id "transcript5691.chrX.nnic"; exon_number "6"; exon_id "ENSMUSE00000152400.2";
chrX	IsoQuant	exon	156722992	156723051	.	-	.	gene_id "ENSMUSG00000025658.17"; transcript_id "transcript5691.chrX.nnic"; exon_number "7"; exon_id "ENSMUSE00000543776.2";
chrX	IsoQuant	exon	156717636	156717704	.	-	.	gene_id "ENSMUSG00000025658.17"; transcript_id "transcript5691.chrX.nnic"; exon_number "8"; exon_id "ENSMUSE00000152405.2";
chrX	IsoQuant	exon	156693113	156693246	.	-	.	gene_id "ENSMUSG00000025658.17"; transcript_id "transcript5691.chrX.nnic"; exon_number "9"; exon_id "ENSMUSE00000152399.2";
chrX	IsoQuant	exon	156689666	156689877	.	-	.	gene_id "ENSMUSG00000025658.17"; transcript_id "transcript5691.chrX.nnic"; exon_number "10"; exon_id "ENSMUSE00000251206.2";
chrX	IsoQuant	exon	156671394	156671608	.	-	.	gene_id "ENSMUSG00000025658.17"; transcript_id "transcript5691.chrX.nnic"; exon_number "11"; exon_id "ENSMUSE00000251191.2";
chrX	IsoQuant	exon	156655115	156655149	.	-	.	gene_id "ENSMUSG00000025658.17"; transcript_id "transcript5691.chrX.nnic"; exon_number "12"; exon_id "3486";
chrX	IsoQuant	transcript	156671532	156826339	.	-	.	gene_id "ENSMUSG00000025658.17"; transcript_id "transcript5692.chrX.nnic"; exons "12";
chrX	IsoQuant	exon	156825773	156826339	.	-	.	gene_id "ENSMUSG00000025658.17"; transcript_id "transcript5692.chrX.nnic"; exon_number "1"; exon_id "3487";
chrX	IsoQuant	exon	156779517	156779680	.	-	.	gene_id "ENSMUSG00000025658.17"; transcript_id "transcript5692.chrX.nnic"; exon_number "2"; exon_id "ENSMUSE00000152403.3";
chrX	IsoQuant	exon	156776727	156776929	.	-	.	gene_id "ENSMUSG00000025658.17"; transcript_id "transcript5692.chrX.nnic"; exon_number "3"; exon_id "ENSMUSE00000152404.2";
chrX	IsoQuant	exon	156773104	156773191	.	-	.	gene_id "ENSMUSG00000025658.17"; transcript_id "transcript5692.chrX.nnic"; exon_number "4"; exon_id "ENSMUSE00000152406.2";
chrX	IsoQuant	exon	156744250	156744291	.	-	.	gene_id "ENSMUSG00000025658.17"; transcript_id "transcript5692.chrX.nnic"; exon_number "5"; exon_id "ENSMUSE00000152401.2";
chrX	IsoQuant	exon	156728293	156728412	.	-	.	gene_id "ENSMUSG00000025658.17"; transcript_id "transcript5692.chrX.nnic"; exon_number "6"; exon_id "ENSMUSE00000152400.2";
chrX	IsoQuant	exon	156722992	156723051	.	-	.	gene_id "ENSMUSG00000025658.17"; transcript_id "transcript5692.chrX.nnic"; exon_number "7"; exon_id "ENSMUSE00000543776.2";
chrX	IsoQuant	exon	156717636	156717704	.	-	.	gene_id "ENSMUSG00000025658.17"; transcript_id "transcript5692.chrX.nnic"; exon_number "8"; exon_id "ENSMUSE00000152405.2";
chrX	IsoQuant	exon	156702742	156702888	.	-	.	gene_id "ENSMUSG00000025658.17"; transcript_id "transcript5692.chrX.nnic"; exon_number "9"; exon_id "ENSMUSE00000152397.2";
chrX	IsoQuant	exon	156693113	156693246	.	-	.	gene_id "ENSMUSG00000025658.17"; transcript_id "transcript5692.chrX.nnic"; exon_number "10"; exon_id "ENSMUSE00000152399.2";
chrX	IsoQuant	exon	156689666	156689877	.	-	.	gene_id "ENSMUSG00000025658.17"; transcript_id "transcript5692.chrX.nnic"; exon_number "11"; exon_id "ENSMUSE00000251206.2";
chrX	IsoQuant	exon	156671532	156671608	.	-	.	gene_id "ENSMUSG00000025658.17"; transcript_id "transcript5692.chrX.nnic"; exon_number "12"; exon_id "3488";
chrX	IsoQuant	transcript	156775449	156826395	.	-	.	gene_id "ENSMUSG00000025658.17"; transcript_id "transcript5700.chrX.nic"; exons "3";
chrX	IsoQuant	exon	156825773	156826395	.	-	.	gene_id "ENSMUSG00000025658.17"; transcript_id "transcript5700.chrX.nic"; exon_number "1"; exon_id "3489";
chrX	IsoQuant	exon	156779517	156779680	.	-	.	gene_id "ENSMUSG00000025658.17"; transcript_id "transcript5700.chrX.nic"; exon_number "2"; exon_id "ENSMUSE00000152403.3";
chrX	IsoQuant	exon	156775449	156776929	.	-	.	gene_id "ENSMUSG00000025658.17"; transcript_id "transcript5700.chrX.nic"; exon_number "3"; exon_id "3490";
chrX	IsoQuant	gene	156690810	156694338	.	-	.	gene_id "novel_gene_chrX_5705"; transcripts "1";
chrX	IsoQuant	transcript	156690810	156694338	.	-	.	gene_id "novel_gene_chrX_5705"; transcript_id "transcript5704.chrX.nnic"; exons "1";
chrX	IsoQuant	exon	156690810	156694338	.	-	.	gene_id "novel_gene_chrX_5705"; transcript_id "transcript5704.chrX.nnic"; exon_number "1"; exon_id "3491";
chrX	IsoQuant	gene	156739668	156744237	.	-	.	gene_id "novel_gene_chrX_5703"; transcripts "1";
chrX	IsoQuant	transcript	156739668	156744237	.	-	.	gene_id "novel_gene_chrX_5703"; transcript_id "transcript5702.chrX.nnic"; exons "1";
chrX	IsoQuant	exon	156739668	156744237	.	-	.	gene_id "novel_gene_chrX_5703"; transcript_id "transcript5702.chrX.nnic"; exon_number "1"; exon_id "3492";
chrX	HAVANA	gene	157993303	158151240	.	+	.	gene_id "ENSMUSG00000031309.16"; transcripts "3"; gene_type "protein_coding"; gene_name "Rps6ka3"; mgi_id "MGI:104557"; havana_gene "OTTMUSG00000016505.1";
chrX	IsoQuant	transcript	158038829	158147033	.	+	.	gene_id "ENSMUSG00000031309.16"; transcript_id "transcript5715.chrX.nic"; exons "24";
chrX	IsoQuant	exon	158038829	158039184	.	+	.	gene_id "ENSMUSG00000031309.16"; transcript_id "transcript5715.chrX.nic"; exon_number "1"; exon_id "3493";
chrX	IsoQuant	exon	158061106	158061199	.	+	.	gene_id "ENSMUSG00000031309.16"; transcript_id "transcript5715.chrX.nic"; exon_number "2"; exon_id "ENSMUSE00000691859.2";
chrX	IsoQuant	exon	158062163	158062199	.	+	.	gene_id "ENSMUSG00000031309.16"; transcript_id "transcript5715.chrX.nic"; exon_number "3"; exon_id "ENSMUSE00001215343.2";
chrX	IsoQuant	exon	158068262	158068318	.	+	.	gene_id "ENSMUSG00000031309.16"; transcript_id "transcript5715.chrX.nic"; exon_number "4"; exon_id "ENSMUSE00001219446.2";
chrX	IsoQuant	exon	158094460	158094576	.	+	.	gene_id "ENSMUSG00000031309.16"; transcript_id "transcript5715.chrX.nic"; exon_number "5"; exon_id "ENSMUSE00000543757.2";
chrX	IsoQuant	exon	158100917	158100998	.	+	.	gene_id "ENSMUSG00000031309.16"; transcript_id "transcript5715.chrX.nic"; exon_number "6"; exon_id "ENSMUSE00000208212.2";
chrX	IsoQuant	exon	158109837	158109917	.	+	.	gene_id "ENSMUSG00000031309.16"; transcript_id "transcript5715.chrX.nic"; exon_number "7"; exon_id "ENSMUSE00000875447.2";
chrX	IsoQuant	exon	158110768	158110847	.	+	.	gene_id "ENSMUSG00000031309.16"; transcript_id "transcript5715.chrX.nic"; exon_number "8"; exon_id "ENSMUSE00000987789.2";
chrX	IsoQuant	exon	158111367	158111473	.	+	.	gene_id "ENSMUSG00000031309.16"; transcript_id "transcript5715.chrX.nic"; exon_number "9"; exon_id "ENSMUSE00001038059.2";
chrX	IsoQuant	exon	158113554	158113591	.	+	.	gene_id "ENSMUSG00000031309.16"; transcript_id "transcript5715.chrX.nic"; exon_number "10"; exon_id "ENSMUSE00000208203.2";
chrX	IsoQuant	exon	158113783	158113925	.	+	.	gene_id "ENSMUSG00000031309.16"; transcript_id "transcript5715.chrX.nic"; exon_number "11"; exon_id "ENSMUSE00000896147.2";
chrX	IsoQuant	exon	158115147	158115217	.	+	.	gene_id "ENSMUSG00000031309.16"; transcript_id "transcript5715.chrX.nic"; exon_number "12"; exon_id "ENSMUSE00000208210.2";
chrX	IsoQuant	exon	158119691	158119779	.	+	.	gene_id "ENSMUSG00000031309.16"; transcript_id "transcript5715.chrX.nic"; exon_number "13"; exon_id "ENSMUSE00000208184.2";
chrX	IsoQuant	exon	158119959	158120023	.	+	.	gene_id "ENSMUSG00000031309.16"; transcript_id "transcript5715.chrX.nic"; exon_number "14"; exon_id "ENSMUSE00000543752.2";
chrX	IsoQuant	exon	158120182	158120284	.	+	.	gene_id "ENSMUSG00000031309.16"; transcript_id "transcript5715.chrX.nic"; exon_number "15"; exon_id "ENSMUSE00001083597.2";
chrX	IsoQuant	exon	158120914	158121038	.	+	.	gene_id "ENSMUSG00000031309.16"; transcript_id "transcript5715.chrX.nic"; exon_number "16"; exon_id "ENSMUSE00000208182.2";
chrX	IsoQuant	exon	158125581	158125706	.	+	.	gene_id "ENSMUSG00000031309.16"; transcript_id "transcript5715.chrX.nic"; exon_number "17"; exon_id "ENSMUSE00000208196.2";
chrX	IsoQuant	exon	158128336	158128425	.	+	.	gene_id "ENSMUSG00000031309.16"; transcript_id "transcript5715.chrX.nic"; exon_number "18"; exon_id "ENSMUSE00000208189.2";
chrX	IsoQuant	exon	158130012	158130170	.	+	.	gene_id "ENSMUSG00000031309.16"; transcript_id "transcript5715.chrX.nic"; exon_number "19"; exon_id "ENSMUSE00000543751.2";
chrX	IsoQuant	exon	158132248	158132409	.	+	.	gene_id "ENSMUSG00000031309.16"; transcript_id "transcript5715.chrX.nic"; exon_number "20"; exon_id "ENSMUSE00000543750.2";
chrX	IsoQuant	exon	158134360	158134436	.	+	.	gene_id "ENSMUSG00000031309.16"; transcript_id "transcript5715.chrX.nic"; exon_number "21"; exon_id "ENSMUSE00000971815.2";
chrX	IsoQuant	exon	158135312	158135429	.	+	.	gene_id "ENSMUSG00000031309.16"; transcript_id "transcript5715.chrX.nic"; exon_number "22"; exon_id "ENSMUSE00000208207.2";
chrX	IsoQuant	exon	158145638	158145778	.	+	.	gene_id "ENSMUSG00000031309.16"; transcript_id "transcript5715.chrX.nic"; exon_number "23"; exon_id "ENSMUSE00001241482.2";
chrX	IsoQuant	exon	158146359	158147033	.	+	.	gene_id "ENSMUSG00000031309.16"; transcript_id "transcript5715.chrX.nic"; exon_number "24"; exon_id "3494";
chrX	IsoQuant	transcript	158086277	158147498	.	+	.	gene_id "ENSMUSG00000031309.16"; transcript_id "transcript5726.chrX.nic"; exons "21";
chrX	IsoQuant	exon	158086277	158086396	.	+	.	gene_id "ENSMUSG00000031309.16"; transcript_id "transcript5726.chrX.nic"; exon_number "1"; exon_id "ENSMUSE00000691848.2";
chrX	IsoQuant	exon	158094460	158094576	.	+	.	gene_id "ENSMUSG00000031309.16"; transcript_id "transcript5726.chrX.nic"; exon_number "2"; exon_id "ENSMUSE00000543757.2";
chrX	IsoQuant	exon	158100917	158100998	.	+	.	gene_id "ENSMUSG00000031309.16"; transcript_id "transcript5726.chrX.nic"; exon_number "3"; exon_id "ENSMUSE00000208212.2";
chrX	IsoQuant	exon	158109837	158109917	.	+	.	gene_id "ENSMUSG00000031309.16"; transcript_id "transcript5726.chrX.nic"; exon_number "4"; exon_id "ENSMUSE00000875447.2";
chrX	IsoQuant	exon	158110768	158110847	.	+	.	gene_id "ENSMUSG00000031309.16"; transcript_id "transcript5726.chrX.nic"; exon_number "5"; exon_id "ENSMUSE00000987789.2";
chrX	IsoQuant	exon	158111367	158111473	.	+	.	gene_id "ENSMUSG00000031309.16"; transcript_id "transcript5726.chrX.nic"; exon_number "6"; exon_id "ENSMUSE00001038059.2";
chrX	IsoQuant	exon	158113554	158113591	.	+	.	gene_id "ENSMUSG00000031309.16"; transcript_id "transcript5726.chrX.nic"; exon_number "7"; exon_id "ENSMUSE00000208203.2";
chrX	IsoQuant	exon	158113783	158113925	.	+	.	gene_id "ENSMUSG00000031309.16"; transcript_id "transcript5726.chrX.nic"; exon_number "8"; exon_id "ENSMUSE00000896147.2";
chrX	IsoQuant	exon	158115147	158115217	.	+	.	gene_id "ENSMUSG00000031309.16"; transcript_id "transcript5726.chrX.nic"; exon_number "9"; exon_id "ENSMUSE00000208210.2";
chrX	IsoQuant	exon	158119691	158119779	.	+	.	gene_id "ENSMUSG00000031309.16"; transcript_id "transcript5726.chrX.nic"; exon_number "10"; exon_id "ENSMUSE00000208184.2";
chrX	IsoQuant	exon	158119959	158120023	.	+	.	gene_id "ENSMUSG00000031309.16"; transcript_id "transcript5726.chrX.nic"; exon_number "11"; exon_id "ENSMUSE00000543752.2";
chrX	IsoQuant	exon	158120182	158120284	.	+	.	gene_id "ENSMUSG00000031309.16"; transcript_id "transcript5726.chrX.nic"; exon_number "12"; exon_id "ENSMUSE00001083597.2";
chrX	IsoQuant	exon	158120914	158121038	.	+	.	gene_id "ENSMUSG00000031309.16"; transcript_id "transcript5726.chrX.nic"; exon_number "13"; exon_id "ENSMUSE00000208182.2";
chrX	IsoQuant	exon	158125581	158125706	.	+	.	gene_id "ENSMUSG00000031309.16"; transcript_id "transcript5726.chrX.nic"; exon_number "14"; exon_id "ENSMUSE00000208196.2";
chrX	IsoQuant	exon	158128336	158128425	.	+	.	gene_id "ENSMUSG00000031309.16"; transcript_id "transcript5726.chrX.nic"; exon_number "15"; exon_id "ENSMUSE00000208189.2";
chrX	IsoQuant	exon	158130012	158130170	.	+	.	gene_id "ENSMUSG00000031309.16"; transcript_id "transcript5726.chrX.nic"; exon_number "16"; exon_id "ENSMUSE00000543751.2";
chrX	IsoQuant	exon	158132248	158132409	.	+	.	gene_id "ENSMUSG00000031309.16"; transcript_id "transcript5726.chrX.nic"; exon_number "17"; exon_id "ENSMUSE00000543750.2";
chrX	IsoQuant	exon	158134360	158134436	.	+	.	gene_id "ENSMUSG00000031309.16"; transcript_id "transcript5726.chrX.nic"; exon_number "18"; exon_id "ENSMUSE00000971815.2";
chrX	IsoQuant	exon	158135312	158135429	.	+	.	gene_id "ENSMUSG00000031309.16"; transcript_id "transcript5726.chrX.nic"; exon_number "19"; exon_id "ENSMUSE00000208207.2";
chrX	IsoQuant	exon	158145638	158145778	.	+	.	gene_id "ENSMUSG00000031309.16"; transcript_id "transcript5726.chrX.nic"; exon_number "20"; exon_id "ENSMUSE00001241482.2";
chrX	IsoQuant	exon	158146359	158147498	.	+	.	gene_id "ENSMUSG00000031309.16"; transcript_id "transcript5726.chrX.nic"; exon_number "21"; exon_id "ENSMUSE00000691852.2";
chrX	HAVANA	transcript	158038854	158151240	.	+	.	gene_id "ENSMUSG00000031309.16"; transcript_id "ENSMUST00000033671.13"; exons "22"; gene_type "protein_coding"; gene_name "Rps6ka3"; transcript_type "protein_coding"; transcript_name "Rps6ka3-201"; protein_id "ENSMUSP00000033671.7"; transcript_support_level "1"; mgi_id "MGI:104557"; tag "basic"; ccdsid "CCDS30502.1"; havana_gene "OTTMUSG00000016505.1"; havana_transcript "OTTMUST00000039877.1";
chrX	HAVANA	UTR	158038854	158039115	.	+	.	gene_id "ENSMUSG00000031309.16"; transcript_id "ENSMUST00000033671.13"; exon_number "1"; exon_id "3495";
chrX	HAVANA	exon	158038854	158039184	.	+	.	gene_id "ENSMUSG00000031309.16"; transcript_id "ENSMUST00000033671.13"; exon_number "2"; exon_id "ENSMUSE00000844553.2"; gene_type "protein_coding"; gene_name "Rps6ka3"; transcript_type "protein_coding"; transcript_name "Rps6ka3-201"; protein_id "ENSMUSP00000033671.7"; transcript_support_level "1"; mgi_id "MGI:104557"; tag "basic"; ccdsid "CCDS30502.1"; havana_gene "OTTMUSG00000016505.1"; havana_transcript "OTTMUST00000039877.1";
chrX	HAVANA	start_codon	158039116	158039118	.	+	.	gene_id "ENSMUSG00000031309.16"; transcript_id "ENSMUST00000033671.13"; exon_number "3"; exon_id "3496";
chrX	HAVANA	CDS	158039116	158039184	.	+	.	gene_id "ENSMUSG00000031309.16"; transcript_id "ENSMUST00000033671.13"; exon_number "4"; exon_id "3497";
chrX	HAVANA	CDS	158068262	158068318	.	+	.	gene_id "ENSMUSG00000031309.16"; transcript_id "ENSMUST00000033671.13"; exon_number "5"; exon_id "ENSMUSE00001219446.2"; gene_type "protein_coding"; gene_name "Rps6ka3"; transcript_type "protein_coding"; transcript_name "Rps6ka3-201"; protein_id "ENSMUSP00000033671.7"; transcript_support_level "1"; mgi_id "MGI:104557"; tag "basic"; ccdsid "CCDS30502.1"; havana_gene "OTTMUSG00000016505.1"; havana_transcript "OTTMUST00000039877.1";
chrX	HAVANA	exon	158068262	158068318	.	+	.	gene_id "ENSMUSG00000031309.16"; transcript_id "ENSMUST00000033671.13"; exon_number "6"; exon_id "ENSMUSE00001219446.2"; gene_type "protein_coding"; gene_name "Rps6ka3"; transcript_type "protein_coding"; transcript_name "Rps6ka3-201"; protein_id "ENSMUSP00000033671.7"; transcript_support_level "1"; mgi_id "MGI:104557"; tag "basic"; ccdsid "CCDS30502.1"; havana_gene "OTTMUSG00000016505.1"; havana_transcript "OTTMUST00000039877.1";
chrX	HAVANA	CDS	158094460	158094576	.	+	.	gene_id "ENSMUSG00000031309.16"; transcript_id "ENSMUST00000033671.13"; exon_number "7"; exon_id "ENSMUSE00000543757.2"; gene_type "protein_coding"; gene_name "Rps6ka3"; transcript_type "protein_coding"; transcript_name "Rps6ka3-201"; protein_id "ENSMUSP00000033671.7"; transcript_support_level "1"; mgi_id "MGI:104557"; tag "basic"; ccdsid "CCDS30502.1"; havana_gene "OTTMUSG00000016505.1"; havana_transcript "OTTMUST00000039877.1";
chrX	HAVANA	exon	158094460	158094576	.	+	.	gene_id "ENSMUSG00000031309.16"; transcript_id "ENSMUST00000033671.13"; exon_number "8"; exon_id "ENSMUSE00000543757.2"; gene_type "protein_coding"; gene_name "Rps6ka3"; transcript_type "protein_coding"; transcript_name "Rps6ka3-201"; protein_id "ENSMUSP00000033671.7"; transcript_support_level "1"; mgi_id "MGI:104557"; tag "basic"; ccdsid "CCDS30502.1"; havana_gene "OTTMUSG00000016505.1"; havana_transcript "OTTMUST00000039877.1";
chrX	HAVANA	CDS	158100917	158100998	.	+	.	gene_id "ENSMUSG00000031309.16"; transcript_id "ENSMUST00000033671.13"; exon_number "9"; exon_id "ENSMUSE00000208212.2"; gene_type "protein_coding"; gene_name "Rps6ka3"; transcript_type "protein_coding"; transcript_name "Rps6ka3-201"; protein_id "ENSMUSP00000033671.7"; transcript_support_level "1"; mgi_id "MGI:104557"; tag "basic"; ccdsid "CCDS30502.1"; havana_gene "OTTMUSG00000016505.1"; havana_transcript "OTTMUST00000039877.1";
chrX	HAVANA	exon	158100917	158100998	.	+	.	gene_id "ENSMUSG00000031309.16"; transcript_id "ENSMUST00000033671.13"; exon_number "10"; exon_id "ENSMUSE00000208212.2"; gene_type "protein_coding"; gene_name "Rps6ka3"; transcript_type "protein_coding"; transcript_name "Rps6ka3-201"; protein_id "ENSMUSP00000033671.7"; transcript_support_level "1"; mgi_id "MGI:104557"; tag "basic"; ccdsid "CCDS30502.1"; havana_gene "OTTMUSG00000016505.1"; havana_transcript "OTTMUST00000039877.1";
chrX	HAVANA	CDS	158109837	158109917	.	+	.	gene_id "ENSMUSG00000031309.16"; transcript_id "ENSMUST00000033671.13"; exon_number "11"; exon_id "ENSMUSE00000875447.2"; gene_type "protein_coding"; gene_name "Rps6ka3"; transcript_type "protein_coding"; transcript_name "Rps6ka3-201"; protein_id "ENSMUSP00000033671.7"; transcript_support_level "1"; mgi_id "MGI:104557"; tag "basic"; ccdsid "CCDS30502.1"; havana_gene "OTTMUSG00000016505.1"; havana_transcript "OTTMUST00000039877.1";
chrX	HAVANA	exon	158109837	158109917	.	+	.	gene_id "ENSMUSG00000031309.16"; transcript_id "ENSMUST00000033671.13"; exon_number "12"; exon_id "ENSMUSE00000875447.2"; gene_type "protein_coding"; gene_name "Rps6ka3"; transcript_type "protein_coding"; transcript_name "Rps6ka3-201"; protein_id "ENSMUSP00000033671.7"; transcript_support_level "1"; mgi_id "MGI:104557"; tag "basic"; ccdsid "CCDS30502.1"; havana_gene "OTTMUSG00000016505.1"; havana_transcript "OTTMUST00000039877.1";
chrX	HAVANA	CDS	158110768	158110847	.	+	.	gene_id "ENSMUSG00000031309.16"; transcript_id "ENSMUST00000033671.13"; exon_number "13"; exon_id "ENSMUSE00000987789.2"; gene_type "protein_coding"; gene_name "Rps6ka3"; transcript_type "protein_coding"; transcript_name "Rps6ka3-201"; protein_id "ENSMUSP00000033671.7"; transcript_support_level "1"; mgi_id "MGI:104557"; tag "basic"; ccdsid "CCDS30502.1"; havana_gene "OTTMUSG00000016505.1"; havana_transcript "OTTMUST00000039877.1";
chrX	HAVANA	exon	158110768	158110847	.	+	.	gene_id "ENSMUSG00000031309.16"; transcript_id "ENSMUST00000033671.13"; exon_number "14"; exon_id "ENSMUSE00000987789.2"; gene_type "protein_coding"; gene_name "Rps6ka3"; transcript_type "protein_coding"; transcript_name "Rps6ka3-201"; protein_id "ENSMUSP00000033671.7"; transcript_support_level "1"; mgi_id "MGI:104557"; tag "basic"; ccdsid "CCDS30502.1"; havana_gene "OTTMUSG00000016505.1"; havana_transcript "OTTMUST00000039877.1";
chrX	HAVANA	CDS	158111367	158111473	.	+	.	gene_id "ENSMUSG00000031309.16"; transcript_id "ENSMUST00000033671.13"; exon_number "15"; exon_id "ENSMUSE00001038059.2"; gene_type "protein_coding"; gene_name "Rps6ka3"; transcript_type "protein_coding"; transcript_name "Rps6ka3-201"; protein_id "ENSMUSP00000033671.7"; transcript_support_level "1"; mgi_id "MGI:104557"; tag "basic"; ccdsid "CCDS30502.1"; havana_gene "OTTMUSG00000016505.1"; havana_transcript "OTTMUST00000039877.1";
chrX	HAVANA	exon	158111367	158111473	.	+	.	gene_id "ENSMUSG00000031309.16"; transcript_id "ENSMUST00000033671.13"; exon_number "16"; exon_id "ENSMUSE00001038059.2"; gene_type "protein_coding"; gene_name "Rps6ka3"; transcript_type "protein_coding"; transcript_name "Rps6ka3-201"; protein_id "ENSMUSP00000033671.7"; transcript_support_level "1"; mgi_id "MGI:104557"; tag "basic"; ccdsid "CCDS30502.1"; havana_gene "OTTMUSG00000016505.1"; havana_transcript "OTTMUST00000039877.1";
chrX	HAVANA	CDS	158113554	158113591	.	+	.	gene_id "ENSMUSG00000031309.16"; transcript_id "ENSMUST00000033671.13"; exon_number "17"; exon_id "ENSMUSE00000208203.2"; gene_type "protein_coding"; gene_name "Rps6ka3"; transcript_type "protein_coding"; transcript_name "Rps6ka3-201"; protein_id "ENSMUSP00000033671.7"; transcript_support_level "1"; mgi_id "MGI:104557"; tag "basic"; ccdsid "CCDS30502.1"; havana_gene "OTTMUSG00000016505.1"; havana_transcript "OTTMUST00000039877.1";
chrX	HAVANA	exon	158113554	158113591	.	+	.	gene_id "ENSMUSG00000031309.16"; transcript_id "ENSMUST00000033671.13"; exon_number "18"; exon_id "ENSMUSE00000208203.2"; gene_type "protein_coding"; gene_name "Rps6ka3"; transcript_type "protein_coding"; transcript_name "Rps6ka3-201"; protein_id "ENSMUSP00000033671.7"; transcript_support_level "1"; mgi_id "MGI:104557"; tag "basic"; ccdsid "CCDS30502.1"; havana_gene "OTTMUSG00000016505.1"; havana_transcript "OTTMUST00000039877.1";
chrX	HAVANA	CDS	158113783	158113925	.	+	.	gene_id "ENSMUSG00000031309.16"; transcript_id "ENSMUST00000033671.13"; exon_number "19"; exon_id "ENSMUSE00000896147.2"; gene_type "protein_coding"; gene_name "Rps6ka3"; transcript_type "protein_coding"; transcript_name "Rps6ka3-201"; protein_id "ENSMUSP00000033671.7"; transcript_support_level "1"; mgi_id "MGI:104557"; tag "basic"; ccdsid "CCDS30502.1"; havana_gene "OTTMUSG00000016505.1"; havana_transcript "OTTMUST00000039877.1";
chrX	HAVANA	exon	158113783	158113925	.	+	.	gene_id "ENSMUSG00000031309.16"; transcript_id "ENSMUST00000033671.13"; exon_number "20"; exon_id "ENSMUSE00000896147.2"; gene_type "protein_coding"; gene_name "Rps6ka3"; transcript_type "protein_coding"; transcript_name "Rps6ka3-201"; protein_id "ENSMUSP00000033671.7"; transcript_support_level "1"; mgi_id "MGI:104557"; tag "basic"; ccdsid "CCDS30502.1"; havana_gene "OTTMUSG00000016505.1"; havana_transcript "OTTMUST00000039877.1";
chrX	HAVANA	CDS	158115147	158115217	.	+	.	gene_id "ENSMUSG00000031309.16"; transcript_id "ENSMUST00000033671.13"; exon_number "21"; exon_id "ENSMUSE00000208210.2"; gene_type "protein_coding"; gene_name "Rps6ka3"; transcript_type "protein_coding"; transcript_name "Rps6ka3-201"; protein_id "ENSMUSP00000033671.7"; transcript_support_level "1"; mgi_id "MGI:104557"; tag "basic"; ccdsid "CCDS30502.1"; havana_gene "OTTMUSG00000016505.1"; havana_transcript "OTTMUST00000039877.1";
chrX	HAVANA	exon	158115147	158115217	.	+	.	gene_id "ENSMUSG00000031309.16"; transcript_id "ENSMUST00000033671.13"; exon_number "22"; exon_id "ENSMUSE00000208210.2"; gene_type "protein_coding"; gene_name "Rps6ka3"; transcript_type "protein_coding"; transcript_name "Rps6ka3-201"; protein_id "ENSMUSP00000033671.7"; transcript_support_level "1"; mgi_id "MGI:104557"; tag "basic"; ccdsid "CCDS30502.1"; havana_gene "OTTMUSG00000016505.1"; havana_transcript "OTTMUST00000039877.1";
chrX	HAVANA	CDS	158119691	158119779	.	+	.	gene_id "ENSMUSG00000031309.16"; transcript_id "ENSMUST00000033671.13"; exon_number "23"; exon_id "ENSMUSE00000208184.2"; gene_type "protein_coding"; gene_name "Rps6ka3"; transcript_type "protein_coding"; transcript_name "Rps6ka3-201"; protein_id "ENSMUSP00000033671.7"; transcript_support_level "1"; mgi_id "MGI:104557"; tag "basic"; ccdsid "CCDS30502.1"; havana_gene "OTTMUSG00000016505.1"; havana_transcript "OTTMUST00000039877.1";
chrX	HAVANA	exon	158119691	158119779	.	+	.	gene_id "ENSMUSG00000031309.16"; transcript_id "ENSMUST00000033671.13"; exon_number "24"; exon_id "ENSMUSE00000208184.2"; gene_type "protein_coding"; gene_name "Rps6ka3"; transcript_type "protein_coding"; transcript_name "Rps6ka3-201"; protein_id "ENSMUSP00000033671.7"; transcript_support_level "1"; mgi_id "MGI:104557"; tag "basic"; ccdsid "CCDS30502.1"; havana_gene "OTTMUSG00000016505.1"; havana_transcript "OTTMUST00000039877.1";
chrX	HAVANA	CDS	158119959	158120023	.	+	.	gene_id "ENSMUSG00000031309.16"; transcript_id "ENSMUST00000033671.13"; exon_number "25"; exon_id "ENSMUSE00000543752.2"; gene_type "protein_coding"; gene_name "Rps6ka3"; transcript_type "protein_coding"; transcript_name "Rps6ka3-201"; protein_id "ENSMUSP00000033671.7"; transcript_support_level "1"; mgi_id "MGI:104557"; tag "basic"; ccdsid "CCDS30502.1"; havana_gene "OTTMUSG00000016505.1"; havana_transcript "OTTMUST00000039877.1";
chrX	HAVANA	exon	158119959	158120023	.	+	.	gene_id "ENSMUSG00000031309.16"; transcript_id "ENSMUST00000033671.13"; exon_number "26"; exon_id "ENSMUSE00000543752.2"; gene_type "protein_coding"; gene_name "Rps6ka3"; transcript_type "protein_coding"; transcript_name "Rps6ka3-201"; protein_id "ENSMUSP00000033671.7"; transcript_support_level "1"; mgi_id "MGI:104557"; tag "basic"; ccdsid "CCDS30502.1"; havana_gene "OTTMUSG00000016505.1"; havana_transcript "OTTMUST00000039877.1";
chrX	HAVANA	CDS	158120182	158120284	.	+	.	gene_id "ENSMUSG00000031309.16"; transcript_id "ENSMUST00000033671.13"; exon_number "27"; exon_id "ENSMUSE00001083597.2"; gene_type "protein_coding"; gene_name "Rps6ka3"; transcript_type "protein_coding"; transcript_name "Rps6ka3-201"; protein_id "ENSMUSP00000033671.7"; transcript_support_level "1"; mgi_id "MGI:104557"; tag "basic"; ccdsid "CCDS30502.1"; havana_gene "OTTMUSG00000016505.1"; havana_transcript "OTTMUST00000039877.1";
chrX	HAVANA	exon	158120182	158120284	.	+	.	gene_id "ENSMUSG00000031309.16"; transcript_id "ENSMUST00000033671.13"; exon_number "28"; exon_id "ENSMUSE00001083597.2"; gene_type "protein_coding"; gene_name "Rps6ka3"; transcript_type "protein_coding"; transcript_name "Rps6ka3-201"; protein_id "ENSMUSP00000033671.7"; transcript_support_level "1"; mgi_id "MGI:104557"; tag "basic"; ccdsid "CCDS30502.1"; havana_gene "OTTMUSG00000016505.1"; havana_transcript "OTTMUST00000039877.1";
chrX	HAVANA	CDS	158120914	158121038	.	+	.	gene_id "ENSMUSG00000031309.16"; transcript_id "ENSMUST00000033671.13"; exon_number "29"; exon_id "ENSMUSE00000208182.2"; gene_type "protein_coding"; gene_name "Rps6ka3"; transcript_type "protein_coding"; transcript_name "Rps6ka3-201"; protein_id "ENSMUSP00000033671.7"; transcript_support_level "1"; mgi_id "MGI:104557"; tag "basic"; ccdsid "CCDS30502.1"; havana_gene "OTTMUSG00000016505.1"; havana_transcript "OTTMUST00000039877.1";
chrX	HAVANA	exon	158120914	158121038	.	+	.	gene_id "ENSMUSG00000031309.16"; transcript_id "ENSMUST00000033671.13"; exon_number "30"; exon_id "ENSMUSE00000208182.2"; gene_type "protein_coding"; gene_name "Rps6ka3"; transcript_type "protein_coding"; transcript_name "Rps6ka3-201"; protein_id "ENSMUSP00000033671.7"; transcript_support_level "1"; mgi_id "MGI:104557"; tag "basic"; ccdsid "CCDS30502.1"; havana_gene "OTTMUSG00000016505.1"; havana_transcript "OTTMUST00000039877.1";
chrX	HAVANA	CDS	158125581	158125706	.	+	.	gene_id "ENSMUSG00000031309.16"; transcript_id "ENSMUST00000033671.13"; exon_number "31"; exon_id "ENSMUSE00000208196.2"; gene_type "protein_coding"; gene_name "Rps6ka3"; transcript_type "protein_coding"; transcript_name "Rps6ka3-201"; protein_id "ENSMUSP00000033671.7"; transcript_support_level "1"; mgi_id "MGI:104557"; tag "basic"; ccdsid "CCDS30502.1"; havana_gene "OTTMUSG00000016505.1"; havana_transcript "OTTMUST00000039877.1";
chrX	HAVANA	exon	158125581	158125706	.	+	.	gene_id "ENSMUSG00000031309.16"; transcript_id "ENSMUST00000033671.13"; exon_number "32"; exon_id "ENSMUSE00000208196.2"; gene_type "protein_coding"; gene_name "Rps6ka3"; transcript_type "protein_coding"; transcript_name "Rps6ka3-201"; protein_id "ENSMUSP00000033671.7"; transcript_support_level "1"; mgi_id "MGI:104557"; tag "basic"; ccdsid "CCDS30502.1"; havana_gene "OTTMUSG00000016505.1"; havana_transcript "OTTMUST00000039877.1";
chrX	HAVANA	CDS	158128336	158128425	.	+	.	gene_id "ENSMUSG00000031309.16"; transcript_id "ENSMUST00000033671.13"; exon_number "33"; exon_id "ENSMUSE00000208189.2"; gene_type "protein_coding"; gene_name "Rps6ka3"; transcript_type "protein_coding"; transcript_name "Rps6ka3-201"; protein_id "ENSMUSP00000033671.7"; transcript_support_level "1"; mgi_id "MGI:104557"; tag "basic"; ccdsid "CCDS30502.1"; havana_gene "OTTMUSG00000016505.1"; havana_transcript "OTTMUST00000039877.1";
chrX	HAVANA	exon	158128336	158128425	.	+	.	gene_id "ENSMUSG00000031309.16"; transcript_id "ENSMUST00000033671.13"; exon_number "34"; exon_id "ENSMUSE00000208189.2"; gene_type "protein_coding"; gene_name "Rps6ka3"; transcript_type "protein_coding"; transcript_name "Rps6ka3-201"; protein_id "ENSMUSP00000033671.7"; transcript_support_level "1"; mgi_id "MGI:104557"; tag "basic"; ccdsid "CCDS30502.1"; havana_gene "OTTMUSG00000016505.1"; havana_transcript "OTTMUST00000039877.1";
chrX	HAVANA	CDS	158130012	158130170	.	+	.	gene_id "ENSMUSG00000031309.16"; transcript_id "ENSMUST00000033671.13"; exon_number "35"; exon_id "ENSMUSE00000543751.2"; gene_type "protein_coding"; gene_name "Rps6ka3"; transcript_type "protein_coding"; transcript_name "Rps6ka3-201"; protein_id "ENSMUSP00000033671.7"; transcript_support_level "1"; mgi_id "MGI:104557"; tag "basic"; ccdsid "CCDS30502.1"; havana_gene "OTTMUSG00000016505.1"; havana_transcript "OTTMUST00000039877.1";
chrX	HAVANA	exon	158130012	158130170	.	+	.	gene_id "ENSMUSG00000031309.16"; transcript_id "ENSMUST00000033671.13"; exon_number "36"; exon_id "ENSMUSE00000543751.2"; gene_type "protein_coding"; gene_name "Rps6ka3"; transcript_type "protein_coding"; transcript_name "Rps6ka3-201"; protein_id "ENSMUSP00000033671.7"; transcript_support_level "1"; mgi_id "MGI:104557"; tag "basic"; ccdsid "CCDS30502.1"; havana_gene "OTTMUSG00000016505.1"; havana_transcript "OTTMUST00000039877.1";
chrX	HAVANA	CDS	158132248	158132409	.	+	.	gene_id "ENSMUSG00000031309.16"; transcript_id "ENSMUST00000033671.13"; exon_number "37"; exon_id "ENSMUSE00000543750.2"; gene_type "protein_coding"; gene_name "Rps6ka3"; transcript_type "protein_coding"; transcript_name "Rps6ka3-201"; protein_id "ENSMUSP00000033671.7"; transcript_support_level "1"; mgi_id "MGI:104557"; tag "basic"; ccdsid "CCDS30502.1"; havana_gene "OTTMUSG00000016505.1"; havana_transcript "OTTMUST00000039877.1";
chrX	HAVANA	exon	158132248	158132409	.	+	.	gene_id "ENSMUSG00000031309.16"; transcript_id "ENSMUST00000033671.13"; exon_number "38"; exon_id "ENSMUSE00000543750.2"; gene_type "protein_coding"; gene_name "Rps6ka3"; transcript_type "protein_coding"; transcript_name "Rps6ka3-201"; protein_id "ENSMUSP00000033671.7"; transcript_support_level "1"; mgi_id "MGI:104557"; tag "basic"; ccdsid "CCDS30502.1"; havana_gene "OTTMUSG00000016505.1"; havana_transcript "OTTMUST00000039877.1";
chrX	HAVANA	CDS	158134360	158134436	.	+	.	gene_id "ENSMUSG00000031309.16"; transcript_id "ENSMUST00000033671.13"; exon_number "39"; exon_id "ENSMUSE00000971815.2"; gene_type "protein_coding"; gene_name "Rps6ka3"; transcript_type "protein_coding"; transcript_name "Rps6ka3-201"; protein_id "ENSMUSP00000033671.7"; transcript_support_level "1"; mgi_id "MGI:104557"; tag "basic"; ccdsid "CCDS30502.1"; havana_gene "OTTMUSG00000016505.1"; havana_transcript "OTTMUST00000039877.1";
chrX	HAVANA	exon	158134360	158134436	.	+	.	gene_id "ENSMUSG00000031309.16"; transcript_id "ENSMUST00000033671.13"; exon_number "40"; exon_id "ENSMUSE00000971815.2"; gene_type "protein_coding"; gene_name "Rps6ka3"; transcript_type "protein_coding"; transcript_name "Rps6ka3-201"; protein_id "ENSMUSP00000033671.7"; transcript_support_level "1"; mgi_id "MGI:104557"; tag "basic"; ccdsid "CCDS30502.1"; havana_gene "OTTMUSG00000016505.1"; havana_transcript "OTTMUST00000039877.1";
chrX	HAVANA	CDS	158135312	158135429	.	+	.	gene_id "ENSMUSG00000031309.16"; transcript_id "ENSMUST00000033671.13"; exon_number "41"; exon_id "ENSMUSE00000208207.2"; gene_type "protein_coding"; gene_name "Rps6ka3"; transcript_type "protein_coding"; transcript_name "Rps6ka3-201"; protein_id "ENSMUSP00000033671.7"; transcript_support_level "1"; mgi_id "MGI:104557"; tag "basic"; ccdsid "CCDS30502.1"; havana_gene "OTTMUSG00000016505.1"; havana_transcript "OTTMUST00000039877.1";
chrX	HAVANA	exon	158135312	158135429	.	+	.	gene_id "ENSMUSG00000031309.16"; transcript_id "ENSMUST00000033671.13"; exon_number "42"; exon_id "ENSMUSE00000208207.2"; gene_type "protein_coding"; gene_name "Rps6ka3"; transcript_type "protein_coding"; transcript_name "Rps6ka3-201"; protein_id "ENSMUSP00000033671.7"; transcript_support_level "1"; mgi_id "MGI:104557"; tag "basic"; ccdsid "CCDS30502.1"; havana_gene "OTTMUSG00000016505.1"; havana_transcript "OTTMUST00000039877.1";
chrX	HAVANA	CDS	158145638	158145778	.	+	.	gene_id "ENSMUSG00000031309.16"; transcript_id "ENSMUST00000033671.13"; exon_number "43"; exon_id "ENSMUSE00001241482.2"; gene_type "protein_coding"; gene_name "Rps6ka3"; transcript_type "protein_coding"; transcript_name "Rps6ka3-201"; protein_id "ENSMUSP00000033671.7"; transcript_support_level "1"; mgi_id "MGI:104557"; tag "basic"; ccdsid "CCDS30502.1"; havana_gene "OTTMUSG00000016505.1"; havana_transcript "OTTMUST00000039877.1";
chrX	HAVANA	exon	158145638	158145778	.	+	.	gene_id "ENSMUSG00000031309.16"; transcript_id "ENSMUST00000033671.13"; exon_number "44"; exon_id "ENSMUSE00001241482.2"; gene_type "protein_coding"; gene_name "Rps6ka3"; transcript_type "protein_coding"; transcript_name "Rps6ka3-201"; protein_id "ENSMUSP00000033671.7"; transcript_support_level "1"; mgi_id "MGI:104557"; tag "basic"; ccdsid "CCDS30502.1"; havana_gene "OTTMUSG00000016505.1"; havana_transcript "OTTMUST00000039877.1";
chrX	HAVANA	CDS	158146359	158146478	.	+	.	gene_id "ENSMUSG00000031309.16"; transcript_id "ENSMUST00000033671.13"; exon_number "45"; exon_id "3498";
chrX	HAVANA	exon	158146359	158151240	.	+	.	gene_id "ENSMUSG00000031309.16"; transcript_id "ENSMUST00000033671.13"; exon_number "46"; exon_id "ENSMUSE00000793615.2"; gene_type "protein_coding"; gene_name "Rps6ka3"; transcript_type "protein_coding"; transcript_name "Rps6ka3-201"; protein_id "ENSMUSP00000033671.7"; transcript_support_level "1"; mgi_id "MGI:104557"; tag "basic"; ccdsid "CCDS30502.1"; havana_gene "OTTMUSG00000016505.1"; havana_transcript "OTTMUST00000039877.1";
chrX	HAVANA	stop_codon	158146479	158146481	.	+	.	gene_id "ENSMUSG00000031309.16"; transcript_id "ENSMUST00000033671.13"; exon_number "47"; exon_id "3499";
chrX	HAVANA	UTR	158146479	158151240	.	+	.	gene_id "ENSMUSG00000031309.16"; transcript_id "ENSMUST00000033671.13"; exon_number "48"; exon_id "3500";
chrX	IsoQuant	gene	158046049	158050021	.	+	.	gene_id "novel_gene_chrX_5740"; transcripts "1";
chrX	IsoQuant	transcript	158046049	158050021	.	+	.	gene_id "novel_gene_chrX_5740"; transcript_id "transcript5739.chrX.nnic"; exons "1";
chrX	IsoQuant	exon	158046049	158050021	.	+	.	gene_id "novel_gene_chrX_5740"; transcript_id "transcript5739.chrX.nnic"; exon_number "1"; exon_id "3501";
chrX	IsoQuant	gene	158054990	158064583	.	+	.	gene_id "novel_gene_chrX_5742"; transcripts "3";
chrX	IsoQuant	transcript	158054990	158057328	.	+	.	gene_id "novel_gene_chrX_5742"; transcript_id "transcript5735.chrX.nnic"; exons "1";
chrX	IsoQuant	exon	158054990	158057328	.	+	.	gene_id "novel_gene_chrX_5742"; transcript_id "transcript5735.chrX.nnic"; exon_number "1"; exon_id "3502";
chrX	IsoQuant	transcript	158056539	158059841	.	+	.	gene_id "novel_gene_chrX_5742"; transcript_id "transcript5737.chrX.nnic"; exons "1";
chrX	IsoQuant	exon	158056539	158059841	.	+	.	gene_id "novel_gene_chrX_5742"; transcript_id "transcript5737.chrX.nnic"; exon_number "1"; exon_id "3503";
chrX	IsoQuant	transcript	158058749	158064583	.	+	.	gene_id "novel_gene_chrX_5742"; transcript_id "transcript5741.chrX.nnic"; exons "1";
chrX	IsoQuant	exon	158058749	158064583	.	+	.	gene_id "novel_gene_chrX_5742"; transcript_id "transcript5741.chrX.nnic"; exon_number "1"; exon_id "3504";
chrX	HAVANA	gene	158155174	158172924	.	+	.	gene_id "ENSMUSG00000067194.7"; transcripts "1"; gene_type "protein_coding"; gene_name "Eif1ax"; mgi_id "MGI:1913485"; havana_gene "OTTMUSG00000019437.1";
chrX	HAVANA	transcript	158155174	158172924	.	+	.	gene_id "ENSMUSG00000067194.7"; transcript_id "ENSMUST00000087143.7"; exons "7"; gene_type "protein_coding"; gene_name "Eif1ax"; transcript_type "protein_coding"; transcript_name "Eif1ax-201"; protein_id "ENSMUSP00000084387.7"; transcript_support_level "1"; mgi_id "MGI:1913485"; tag "basic"; ccdsid "CCDS41192.1"; havana_gene "OTTMUSG00000019437.1"; havana_transcript "OTTMUST00000046408.1";
chrX	HAVANA	UTR	158155174	158155395	.	+	.	gene_id "ENSMUSG00000067194.7"; transcript_id "ENSMUST00000087143.7"; exon_number "1"; exon_id "3505";
chrX	HAVANA	exon	158155174	158155411	.	+	.	gene_id "ENSMUSG00000067194.7"; transcript_id "ENSMUST00000087143.7"; exon_number "2"; exon_id "ENSMUSE00001226825.2"; gene_type "protein_coding"; gene_name "Eif1ax"; transcript_type "protein_coding"; transcript_name "Eif1ax-201"; protein_id "ENSMUSP00000084387.7"; transcript_support_level "1"; mgi_id "MGI:1913485"; tag "basic"; ccdsid "CCDS41192.1"; havana_gene "OTTMUSG00000019437.1"; havana_transcript "OTTMUST00000046408.1";
chrX	HAVANA	start_codon	158155396	158155398	.	+	.	gene_id "ENSMUSG00000067194.7"; transcript_id "ENSMUST00000087143.7"; exon_number "3"; exon_id "3506";
chrX	HAVANA	CDS	158155396	158155411	.	+	.	gene_id "ENSMUSG00000067194.7"; transcript_id "ENSMUST00000087143.7"; exon_number "4"; exon_id "3507";
chrX	HAVANA	CDS	158159377	158159460	.	+	.	gene_id "ENSMUSG00000067194.7"; transcript_id "ENSMUST00000087143.7"; exon_number "5"; exon_id "ENSMUSE00000543737.4"; gene_type "protein_coding"; gene_name "Eif1ax"; transcript_type "protein_coding"; transcript_name "Eif1ax-201"; protein_id "ENSMUSP00000084387.7"; transcript_support_level "1"; mgi_id "MGI:1913485"; tag "basic"; ccdsid "CCDS41192.1"; havana_gene "OTTMUSG00000019437.1"; havana_transcript "OTTMUST00000046408.1";
chrX	HAVANA	exon	158159377	158159460	.	+	.	gene_id "ENSMUSG00000067194.7"; transcript_id "ENSMUST00000087143.7"; exon_number "6"; exon_id "ENSMUSE00000543737.4"; gene_type "protein_coding"; gene_name "Eif1ax"; transcript_type "protein_coding"; transcript_name "Eif1ax-201"; protein_id "ENSMUSP00000084387.7"; transcript_support_level "1"; mgi_id "MGI:1913485"; tag "basic"; ccdsid "CCDS41192.1"; havana_gene "OTTMUSG00000019437.1"; havana_transcript "OTTMUST00000046408.1";
chrX	HAVANA	CDS	158160455	158160558	.	+	.	gene_id "ENSMUSG00000067194.7"; transcript_id "ENSMUST00000087143.7"; exon_number "7"; exon_id "ENSMUSE00000543733.2"; gene_type "protein_coding"; gene_name "Eif1ax"; transcript_type "protein_coding"; transcript_name "Eif1ax-201"; protein_id "ENSMUSP00000084387.7"; transcript_support_level "1"; mgi_id "MGI:1913485"; tag "basic"; ccdsid "CCDS41192.1"; havana_gene "OTTMUSG00000019437.1"; havana_transcript "OTTMUST00000046408.1";
chrX	HAVANA	exon	158160455	158160558	.	+	.	gene_id "ENSMUSG00000067194.7"; transcript_id "ENSMUST00000087143.7"; exon_number "8"; exon_id "ENSMUSE00000543733.2"; gene_type "protein_coding"; gene_name "Eif1ax"; transcript_type "protein_coding"; transcript_name "Eif1ax-201"; protein_id "ENSMUSP00000084387.7"; transcript_support_level "1"; mgi_id "MGI:1913485"; tag "basic"; ccdsid "CCDS41192.1"; havana_gene "OTTMUSG00000019437.1"; havana_transcript "OTTMUST00000046408.1";
chrX	HAVANA	CDS	158161535	158161585	.	+	.	gene_id "ENSMUSG00000067194.7"; transcript_id "ENSMUST00000087143.7"; exon_number "9"; exon_id "ENSMUSE00000543729.2"; gene_type "protein_coding"; gene_name "Eif1ax"; transcript_type "protein_coding"; transcript_name "Eif1ax-201"; protein_id "ENSMUSP00000084387.7"; transcript_support_level "1"; mgi_id "MGI:1913485"; tag "basic"; ccdsid "CCDS41192.1"; havana_gene "OTTMUSG00000019437.1"; havana_transcript "OTTMUST00000046408.1";
chrX	HAVANA	exon	158161535	158161585	.	+	.	gene_id "ENSMUSG00000067194.7"; transcript_id "ENSMUST00000087143.7"; exon_number "10"; exon_id "ENSMUSE00000543729.2"; gene_type "protein_coding"; gene_name "Eif1ax"; transcript_type "protein_coding"; transcript_name "Eif1ax-201"; protein_id "ENSMUSP00000084387.7"; transcript_support_level "1"; mgi_id "MGI:1913485"; tag "basic"; ccdsid "CCDS41192.1"; havana_gene "OTTMUSG00000019437.1"; havana_transcript "OTTMUST00000046408.1";
chrX	HAVANA	CDS	158162726	158162807	.	+	.	gene_id "ENSMUSG00000067194.7"; transcript_id "ENSMUST00000087143.7"; exon_number "11"; exon_id "ENSMUSE00000543722.2"; gene_type "protein_coding"; gene_name "Eif1ax"; transcript_type "protein_coding"; transcript_name "Eif1ax-201"; protein_id "ENSMUSP00000084387.7"; transcript_support_level "1"; mgi_id "MGI:1913485"; tag "basic"; ccdsid "CCDS41192.1"; havana_gene "OTTMUSG00000019437.1"; havana_transcript "OTTMUST00000046408.1";
chrX	HAVANA	exon	158162726	158162807	.	+	.	gene_id "ENSMUSG00000067194.7"; transcript_id "ENSMUST00000087143.7"; exon_number "12"; exon_id "ENSMUSE00000543722.2"; gene_type "protein_coding"; gene_name "Eif1ax"; transcript_type "protein_coding"; transcript_name "Eif1ax-201"; protein_id "ENSMUSP00000084387.7"; transcript_support_level "1"; mgi_id "MGI:1913485"; tag "basic"; ccdsid "CCDS41192.1"; havana_gene "OTTMUSG00000019437.1"; havana_transcript "OTTMUST00000046408.1";
chrX	HAVANA	CDS	158165684	158165775	.	+	.	gene_id "ENSMUSG00000067194.7"; transcript_id "ENSMUST00000087143.7"; exon_number "13"; exon_id "ENSMUSE00000543712.4"; gene_type "protein_coding"; gene_name "Eif1ax"; transcript_type "protein_coding"; transcript_name "Eif1ax-201"; protein_id "ENSMUSP00000084387.7"; transcript_support_level "1"; mgi_id "MGI:1913485"; tag "basic"; ccdsid "CCDS41192.1"; havana_gene "OTTMUSG00000019437.1"; havana_transcript "OTTMUST00000046408.1";
chrX	HAVANA	exon	158165684	158165775	.	+	.	gene_id "ENSMUSG00000067194.7"; transcript_id "ENSMUST00000087143.7"; exon_number "14"; exon_id "ENSMUSE00000543712.4"; gene_type "protein_coding"; gene_name "Eif1ax"; transcript_type "protein_coding"; transcript_name "Eif1ax-201"; protein_id "ENSMUSP00000084387.7"; transcript_support_level "1"; mgi_id "MGI:1913485"; tag "basic"; ccdsid "CCDS41192.1"; havana_gene "OTTMUSG00000019437.1"; havana_transcript "OTTMUST00000046408.1";
chrX	HAVANA	CDS	158168404	158168406	.	+	.	gene_id "ENSMUSG00000067194.7"; transcript_id "ENSMUST00000087143.7"; exon_number "15"; exon_id "3508";
chrX	HAVANA	exon	158168404	158172924	.	+	.	gene_id "ENSMUSG00000067194.7"; transcript_id "ENSMUST00000087143.7"; exon_number "16"; exon_id "ENSMUSE00000691806.4"; gene_type "protein_coding"; gene_name "Eif1ax"; transcript_type "protein_coding"; transcript_name "Eif1ax-201"; protein_id "ENSMUSP00000084387.7"; transcript_support_level "1"; mgi_id "MGI:1913485"; tag "basic"; ccdsid "CCDS41192.1"; havana_gene "OTTMUSG00000019437.1"; havana_transcript "OTTMUST00000046408.1";
chrX	HAVANA	stop_codon	158168407	158168409	.	+	.	gene_id "ENSMUSG00000067194.7"; transcript_id "ENSMUST00000087143.7"; exon_number "17"; exon_id "3509";
chrX	HAVANA	UTR	158168407	158172924	.	+	.	gene_id "ENSMUSG00000067194.7"; transcript_id "ENSMUST00000087143.7"; exon_number "18"; exon_id "3510";
chrX	IsoQuant	gene	158155206	158156524	.	+	.	gene_id "novel_gene_chrX_5752"; transcripts "1";
chrX	IsoQuant	transcript	158155206	158156524	.	+	.	gene_id "novel_gene_chrX_5752"; transcript_id "transcript5751.chrX.nnic"; exons "1";
chrX	IsoQuant	exon	158155206	158156524	.	+	.	gene_id "novel_gene_chrX_5752"; transcript_id "transcript5751.chrX.nnic"; exon_number "1"; exon_id "3511";
chrX	HAVANA	gene	158197528	158281954	.	+	.	gene_id "ENSMUSG00000041020.15"; transcripts "4"; gene_type "protein_coding"; gene_name "Map7d2"; mgi_id "MGI:1917474"; tag "ncRNA_host"; havana_gene "OTTMUSG00000019440.1";
chrX	HAVANA	transcript	158197568	158281753	.	+	.	gene_id "ENSMUSG00000041020.15"; transcript_id "ENSMUST00000112471.9"; exons "17"; gene_type "protein_coding"; gene_name "Map7d2"; transcript_type "protein_coding"; transcript_name "Map7d2-203"; protein_id "ENSMUSP00000108090.3"; transcript_support_level "5"; mgi_id "MGI:1917474"; tag "basic"; ccdsid "CCDS41193.1"; havana_gene "OTTMUSG00000019440.1"; havana_transcript "OTTMUST00000046412.1";
chrX	HAVANA	UTR	158197568	158197692	.	+	.	gene_id "ENSMUSG00000041020.15"; transcript_id "ENSMUST00000112471.9"; exon_number "1"; exon_id "3512";
chrX	HAVANA	exon	158197568	158197888	.	+	.	gene_id "ENSMUSG00000041020.15"; transcript_id "ENSMUST00000112471.9"; exon_number "2"; exon_id "ENSMUSE00000754212.2"; gene_type "protein_coding"; gene_name "Map7d2"; transcript_type "protein_coding"; transcript_name "Map7d2-203"; protein_id "ENSMUSP00000108090.3"; transcript_support_level "5"; mgi_id "MGI:1917474"; tag "basic"; ccdsid "CCDS41193.1"; havana_gene "OTTMUSG00000019440.1"; havana_transcript "OTTMUST00000046412.1";
chrX	HAVANA	start_codon	158197693	158197695	.	+	.	gene_id "ENSMUSG00000041020.15"; transcript_id "ENSMUST00000112471.9"; exon_number "3"; exon_id "3513";
chrX	HAVANA	CDS	158197693	158197888	.	+	.	gene_id "ENSMUSG00000041020.15"; transcript_id "ENSMUST00000112471.9"; exon_number "4"; exon_id "3514";
chrX	HAVANA	CDS	158226919	158226996	.	+	.	gene_id "ENSMUSG00000041020.15"; transcript_id "ENSMUST00000112471.9"; exon_number "5"; exon_id "ENSMUSE00001006048.2"; gene_type "protein_coding"; gene_name "Map7d2"; transcript_type "protein_coding"; transcript_name "Map7d2-203"; protein_id "ENSMUSP00000108090.3"; transcript_support_level "5"; mgi_id "MGI:1917474"; tag "basic"; ccdsid "CCDS41193.1"; havana_gene "OTTMUSG00000019440.1"; havana_transcript "OTTMUST00000046412.1";
chrX	HAVANA	exon	158226919	158226996	.	+	.	gene_id "ENSMUSG00000041020.15"; transcript_id "ENSMUST00000112471.9"; exon_number "6"; exon_id "ENSMUSE00001006048.2"; gene_type "protein_coding"; gene_name "Map7d2"; transcript_type "protein_coding"; transcript_name "Map7d2-203"; protein_id "ENSMUSP00000108090.3"; transcript_support_level "5"; mgi_id "MGI:1917474"; tag "basic"; ccdsid "CCDS41193.1"; havana_gene "OTTMUSG00000019440.1"; havana_transcript "OTTMUST00000046412.1";
chrX	HAVANA	CDS	158228931	158229094	.	+	.	gene_id "ENSMUSG00000041020.15"; transcript_id "ENSMUST00000112471.9"; exon_number "7"; exon_id "ENSMUSE00001070948.2"; gene_type "protein_coding"; gene_name "Map7d2"; transcript_type "protein_coding"; transcript_name "Map7d2-203"; protein_id "ENSMUSP00000108090.3"; transcript_support_level "5"; mgi_id "MGI:1917474"; tag "basic"; ccdsid "CCDS41193.1"; havana_gene "OTTMUSG00000019440.1"; havana_transcript "OTTMUST00000046412.1";
chrX	HAVANA	exon	158228931	158229094	.	+	.	gene_id "ENSMUSG00000041020.15"; transcript_id "ENSMUST00000112471.9"; exon_number "8"; exon_id "ENSMUSE00001070948.2"; gene_type "protein_coding"; gene_name "Map7d2"; transcript_type "protein_coding"; transcript_name "Map7d2-203"; protein_id "ENSMUSP00000108090.3"; transcript_support_level "5"; mgi_id "MGI:1917474"; tag "basic"; ccdsid "CCDS41193.1"; havana_gene "OTTMUSG00000019440.1"; havana_transcript "OTTMUST00000046412.1";
chrX	HAVANA	CDS	158242374	158242479	.	+	.	gene_id "ENSMUSG00000041020.15"; transcript_id "ENSMUST00000112471.9"; exon_number "9"; exon_id "ENSMUSE00001207237.2"; gene_type "protein_coding"; gene_name "Map7d2"; transcript_type "protein_coding"; transcript_name "Map7d2-203"; protein_id "ENSMUSP00000108090.3"; transcript_support_level "5"; mgi_id "MGI:1917474"; tag "basic"; ccdsid "CCDS41193.1"; havana_gene "OTTMUSG00000019440.1"; havana_transcript "OTTMUST00000046412.1";
chrX	HAVANA	exon	158242374	158242479	.	+	.	gene_id "ENSMUSG00000041020.15"; transcript_id "ENSMUST00000112471.9"; exon_number "10"; exon_id "ENSMUSE00001207237.2"; gene_type "protein_coding"; gene_name "Map7d2"; transcript_type "protein_coding"; transcript_name "Map7d2-203"; protein_id "ENSMUSP00000108090.3"; transcript_support_level "5"; mgi_id "MGI:1917474"; tag "basic"; ccdsid "CCDS41193.1"; havana_gene "OTTMUSG00000019440.1"; havana_transcript "OTTMUST00000046412.1";
chrX	HAVANA	CDS	158243263	158243361	.	+	.	gene_id "ENSMUSG00000041020.15"; transcript_id "ENSMUST00000112471.9"; exon_number "11"; exon_id "ENSMUSE00000691801.2"; gene_type "protein_coding"; gene_name "Map7d2"; transcript_type "protein_coding"; transcript_name "Map7d2-203"; protein_id "ENSMUSP00000108090.3"; transcript_support_level "5"; mgi_id "MGI:1917474"; tag "basic"; ccdsid "CCDS41193.1"; havana_gene "OTTMUSG00000019440.1"; havana_transcript "OTTMUST00000046412.1";
chrX	HAVANA	exon	158243263	158243361	.	+	.	gene_id "ENSMUSG00000041020.15"; transcript_id "ENSMUST00000112471.9"; exon_number "12"; exon_id "ENSMUSE00000691801.2"; gene_type "protein_coding"; gene_name "Map7d2"; transcript_type "protein_coding"; transcript_name "Map7d2-203"; protein_id "ENSMUSP00000108090.3"; transcript_support_level "5"; mgi_id "MGI:1917474"; tag "basic"; ccdsid "CCDS41193.1"; havana_gene "OTTMUSG00000019440.1"; havana_transcript "OTTMUST00000046412.1";
chrX	HAVANA	CDS	158245110	158245220	.	+	.	gene_id "ENSMUSG00000041020.15"; transcript_id "ENSMUST00000112471.9"; exon_number "13"; exon_id "ENSMUSE00000243139.4"; gene_type "protein_coding"; gene_name "Map7d2"; transcript_type "protein_coding"; transcript_name "Map7d2-203"; protein_id "ENSMUSP00000108090.3"; transcript_support_level "5"; mgi_id "MGI:1917474"; tag "basic"; ccdsid "CCDS41193.1"; havana_gene "OTTMUSG00000019440.1"; havana_transcript "OTTMUST00000046412.1";
chrX	HAVANA	exon	158245110	158245220	.	+	.	gene_id "ENSMUSG00000041020.15"; transcript_id "ENSMUST00000112471.9"; exon_number "14"; exon_id "ENSMUSE00000243139.4"; gene_type "protein_coding"; gene_name "Map7d2"; transcript_type "protein_coding"; transcript_name "Map7d2-203"; protein_id "ENSMUSP00000108090.3"; transcript_support_level "5"; mgi_id "MGI:1917474"; tag "basic"; ccdsid "CCDS41193.1"; havana_gene "OTTMUSG00000019440.1"; havana_transcript "OTTMUST00000046412.1";
chrX	HAVANA	CDS	158252959	158253089	.	+	.	gene_id "ENSMUSG00000041020.15"; transcript_id "ENSMUST00000112471.9"; exon_number "15"; exon_id "ENSMUSE00001374961.2"; gene_type "protein_coding"; gene_name "Map7d2"; transcript_type "protein_coding"; transcript_name "Map7d2-203"; protein_id "ENSMUSP00000108090.3"; transcript_support_level "5"; mgi_id "MGI:1917474"; tag "basic"; ccdsid "CCDS41193.1"; havana_gene "OTTMUSG00000019440.1"; havana_transcript "OTTMUST00000046412.1";
chrX	HAVANA	exon	158252959	158253089	.	+	.	gene_id "ENSMUSG00000041020.15"; transcript_id "ENSMUST00000112471.9"; exon_number "16"; exon_id "ENSMUSE00001374961.2"; gene_type "protein_coding"; gene_name "Map7d2"; transcript_type "protein_coding"; transcript_name "Map7d2-203"; protein_id "ENSMUSP00000108090.3"; transcript_support_level "5"; mgi_id "MGI:1917474"; tag "basic"; ccdsid "CCDS41193.1"; havana_gene "OTTMUSG00000019440.1"; havana_transcript "OTTMUST00000046412.1";
chrX	HAVANA	CDS	158255821	158255945	.	+	.	gene_id "ENSMUSG00000041020.15"; transcript_id "ENSMUST00000112471.9"; exon_number "17"; exon_id "ENSMUSE00001080083.2"; gene_type "protein_coding"; gene_name "Map7d2"; transcript_type "protein_coding"; transcript_name "Map7d2-203"; protein_id "ENSMUSP00000108090.3"; transcript_support_level "5"; mgi_id "MGI:1917474"; tag "basic"; ccdsid "CCDS41193.1"; havana_gene "OTTMUSG00000019440.1"; havana_transcript "OTTMUST00000046412.1";
chrX	HAVANA	exon	158255821	158255945	.	+	.	gene_id "ENSMUSG00000041020.15"; transcript_id "ENSMUST00000112471.9"; exon_number "18"; exon_id "ENSMUSE00001080083.2"; gene_type "protein_coding"; gene_name "Map7d2"; transcript_type "protein_coding"; transcript_name "Map7d2-203"; protein_id "ENSMUSP00000108090.3"; transcript_support_level "5"; mgi_id "MGI:1917474"; tag "basic"; ccdsid "CCDS41193.1"; havana_gene "OTTMUSG00000019440.1"; havana_transcript "OTTMUST00000046412.1";
chrX	HAVANA	CDS	158265074	158265372	.	+	.	gene_id "ENSMUSG00000041020.15"; transcript_id "ENSMUST00000112471.9"; exon_number "19"; exon_id "ENSMUSE00001079399.2"; gene_type "protein_coding"; gene_name "Map7d2"; transcript_type "protein_coding"; transcript_name "Map7d2-203"; protein_id "ENSMUSP00000108090.3"; transcript_support_level "5"; mgi_id "MGI:1917474"; tag "basic"; ccdsid "CCDS41193.1"; havana_gene "OTTMUSG00000019440.1"; havana_transcript "OTTMUST00000046412.1";
chrX	HAVANA	exon	158265074	158265372	.	+	.	gene_id "ENSMUSG00000041020.15"; transcript_id "ENSMUST00000112471.9"; exon_number "20"; exon_id "ENSMUSE00001079399.2"; gene_type "protein_coding"; gene_name "Map7d2"; transcript_type "protein_coding"; transcript_name "Map7d2-203"; protein_id "ENSMUSP00000108090.3"; transcript_support_level "5"; mgi_id "MGI:1917474"; tag "basic"; ccdsid "CCDS41193.1"; havana_gene "OTTMUSG00000019440.1"; havana_transcript "OTTMUST00000046412.1";
chrX	HAVANA	CDS	158265956	158266082	.	+	.	gene_id "ENSMUSG00000041020.15"; transcript_id "ENSMUST00000112471.9"; exon_number "21"; exon_id "ENSMUSE00001032646.2"; gene_type "protein_coding"; gene_name "Map7d2"; transcript_type "protein_coding"; transcript_name "Map7d2-203"; protein_id "ENSMUSP00000108090.3"; transcript_support_level "5"; mgi_id "MGI:1917474"; tag "basic"; ccdsid "CCDS41193.1"; havana_gene "OTTMUSG00000019440.1"; havana_transcript "OTTMUST00000046412.1";
chrX	HAVANA	exon	158265956	158266082	.	+	.	gene_id "ENSMUSG00000041020.15"; transcript_id "ENSMUST00000112471.9"; exon_number "22"; exon_id "ENSMUSE00001032646.2"; gene_type "protein_coding"; gene_name "Map7d2"; transcript_type "protein_coding"; transcript_name "Map7d2-203"; protein_id "ENSMUSP00000108090.3"; transcript_support_level "5"; mgi_id "MGI:1917474"; tag "basic"; ccdsid "CCDS41193.1"; havana_gene "OTTMUSG00000019440.1"; havana_transcript "OTTMUST00000046412.1";
chrX	HAVANA	CDS	158272273	158272495	.	+	.	gene_id "ENSMUSG00000041020.15"; transcript_id "ENSMUST00000112471.9"; exon_number "23"; exon_id "ENSMUSE00000652746.2"; gene_type "protein_coding"; gene_name "Map7d2"; transcript_type "protein_coding"; transcript_name "Map7d2-203"; protein_id "ENSMUSP00000108090.3"; transcript_support_level "5"; mgi_id "MGI:1917474"; tag "basic"; ccdsid "CCDS41193.1"; havana_gene "OTTMUSG00000019440.1"; havana_transcript "OTTMUST00000046412.1";
chrX	HAVANA	exon	158272273	158272495	.	+	.	gene_id "ENSMUSG00000041020.15"; transcript_id "ENSMUST00000112471.9"; exon_number "24"; exon_id "ENSMUSE00000652746.2"; gene_type "protein_coding"; gene_name "Map7d2"; transcript_type "protein_coding"; transcript_name "Map7d2-203"; protein_id "ENSMUSP00000108090.3"; transcript_support_level "5"; mgi_id "MGI:1917474"; tag "basic"; ccdsid "CCDS41193.1"; havana_gene "OTTMUSG00000019440.1"; havana_transcript "OTTMUST00000046412.1";
chrX	HAVANA	CDS	158273676	158273780	.	+	.	gene_id "ENSMUSG00000041020.15"; transcript_id "ENSMUST00000112471.9"; exon_number "25"; exon_id "ENSMUSE00000439961.2"; gene_type "protein_coding"; gene_name "Map7d2"; transcript_type "protein_coding"; transcript_name "Map7d2-203"; protein_id "ENSMUSP00000108090.3"; transcript_support_level "5"; mgi_id "MGI:1917474"; tag "basic"; ccdsid "CCDS41193.1"; havana_gene "OTTMUSG00000019440.1"; havana_transcript "OTTMUST00000046412.1";
chrX	HAVANA	exon	158273676	158273780	.	+	.	gene_id "ENSMUSG00000041020.15"; transcript_id "ENSMUST00000112471.9"; exon_number "26"; exon_id "ENSMUSE00000439961.2"; gene_type "protein_coding"; gene_name "Map7d2"; transcript_type "protein_coding"; transcript_name "Map7d2-203"; protein_id "ENSMUSP00000108090.3"; transcript_support_level "5"; mgi_id "MGI:1917474"; tag "basic"; ccdsid "CCDS41193.1"; havana_gene "OTTMUSG00000019440.1"; havana_transcript "OTTMUST00000046412.1";
chrX	HAVANA	CDS	158274764	158274820	.	+	.	gene_id "ENSMUSG00000041020.15"; transcript_id "ENSMUST00000112471.9"; exon_number "27"; exon_id "ENSMUSE00000439955.2"; gene_type "protein_coding"; gene_name "Map7d2"; transcript_type "protein_coding"; transcript_name "Map7d2-203"; protein_id "ENSMUSP00000108090.3"; transcript_support_level "5"; mgi_id "MGI:1917474"; tag "basic"; ccdsid "CCDS41193.1"; havana_gene "OTTMUSG00000019440.1"; havana_transcript "OTTMUST00000046412.1";
chrX	HAVANA	exon	158274764	158274820	.	+	.	gene_id "ENSMUSG00000041020.15"; transcript_id "ENSMUST00000112471.9"; exon_number "28"; exon_id "ENSMUSE00000439955.2"; gene_type "protein_coding"; gene_name "Map7d2"; transcript_type "protein_coding"; transcript_name "Map7d2-203"; protein_id "ENSMUSP00000108090.3"; transcript_support_level "5"; mgi_id "MGI:1917474"; tag "basic"; ccdsid "CCDS41193.1"; havana_gene "OTTMUSG00000019440.1"; havana_transcript "OTTMUST00000046412.1";
chrX	HAVANA	CDS	158275320	158275407	.	+	.	gene_id "ENSMUSG00000041020.15"; transcript_id "ENSMUST00000112471.9"; exon_number "29"; exon_id "ENSMUSE00000439950.2"; gene_type "protein_coding"; gene_name "Map7d2"; transcript_type "protein_coding"; transcript_name "Map7d2-203"; protein_id "ENSMUSP00000108090.3"; transcript_support_level "5"; mgi_id "MGI:1917474"; tag "basic"; ccdsid "CCDS41193.1"; havana_gene "OTTMUSG00000019440.1"; havana_transcript "OTTMUST00000046412.1";
chrX	HAVANA	exon	158275320	158275407	.	+	.	gene_id "ENSMUSG00000041020.15"; transcript_id "ENSMUST00000112471.9"; exon_number "30"; exon_id "ENSMUSE00000439950.2"; gene_type "protein_coding"; gene_name "Map7d2"; transcript_type "protein_coding"; transcript_name "Map7d2-203"; protein_id "ENSMUSP00000108090.3"; transcript_support_level "5"; mgi_id "MGI:1917474"; tag "basic"; ccdsid "CCDS41193.1"; havana_gene "OTTMUSG00000019440.1"; havana_transcript "OTTMUST00000046412.1";
chrX	HAVANA	CDS	158275894	158276080	.	+	.	gene_id "ENSMUSG00000041020.15"; transcript_id "ENSMUST00000112471.9"; exon_number "31"; exon_id "ENSMUSE00000439944.2"; gene_type "protein_coding"; gene_name "Map7d2"; transcript_type "protein_coding"; transcript_name "Map7d2-203"; protein_id "ENSMUSP00000108090.3"; transcript_support_level "5"; mgi_id "MGI:1917474"; tag "basic"; ccdsid "CCDS41193.1"; havana_gene "OTTMUSG00000019440.1"; havana_transcript "OTTMUST00000046412.1";
chrX	HAVANA	exon	158275894	158276080	.	+	.	gene_id "ENSMUSG00000041020.15"; transcript_id "ENSMUST00000112471.9"; exon_number "32"; exon_id "ENSMUSE00000439944.2"; gene_type "protein_coding"; gene_name "Map7d2"; transcript_type "protein_coding"; transcript_name "Map7d2-203"; protein_id "ENSMUSP00000108090.3"; transcript_support_level "5"; mgi_id "MGI:1917474"; tag "basic"; ccdsid "CCDS41193.1"; havana_gene "OTTMUSG00000019440.1"; havana_transcript "OTTMUST00000046412.1";
chrX	HAVANA	CDS	158279031	158279277	.	+	.	gene_id "ENSMUSG00000041020.15"; transcript_id "ENSMUST00000112471.9"; exon_number "33"; exon_id "3515";
chrX	HAVANA	exon	158279031	158279305	.	+	.	gene_id "ENSMUSG00000041020.15"; transcript_id "ENSMUST00000112471.9"; exon_number "34"; exon_id "ENSMUSE00000439935.2"; gene_type "protein_coding"; gene_name "Map7d2"; transcript_type "protein_coding"; transcript_name "Map7d2-203"; protein_id "ENSMUSP00000108090.3"; transcript_support_level "5"; mgi_id "MGI:1917474"; tag "basic"; ccdsid "CCDS41193.1"; havana_gene "OTTMUSG00000019440.1"; havana_transcript "OTTMUST00000046412.1";
chrX	HAVANA	stop_codon	158279278	158279280	.	+	.	gene_id "ENSMUSG00000041020.15"; transcript_id "ENSMUST00000112471.9"; exon_number "35"; exon_id "3516";
chrX	HAVANA	UTR	158279278	158279305	.	+	.	gene_id "ENSMUSG00000041020.15"; transcript_id "ENSMUST00000112471.9"; exon_number "36"; exon_id "3517";
chrX	HAVANA	UTR	158280580	158281753	.	+	.	gene_id "ENSMUSG00000041020.15"; transcript_id "ENSMUST00000112471.9"; exon_number "37"; exon_id "ENSMUSE00000813366.2"; gene_type "protein_coding"; gene_name "Map7d2"; transcript_type "protein_coding"; transcript_name "Map7d2-203"; protein_id "ENSMUSP00000108090.3"; transcript_support_level "5"; mgi_id "MGI:1917474"; tag "basic"; ccdsid "CCDS41193.1"; havana_gene "OTTMUSG00000019440.1"; havana_transcript "OTTMUST00000046412.1";
chrX	HAVANA	exon	158280580	158281753	.	+	.	gene_id "ENSMUSG00000041020.15"; transcript_id "ENSMUST00000112471.9"; exon_number "38"; exon_id "ENSMUSE00000813366.2"; gene_type "protein_coding"; gene_name "Map7d2"; transcript_type "protein_coding"; transcript_name "Map7d2-203"; protein_id "ENSMUSP00000108090.3"; transcript_support_level "5"; mgi_id "MGI:1917474"; tag "basic"; ccdsid "CCDS41193.1"; havana_gene "OTTMUSG00000019440.1"; havana_transcript "OTTMUST00000046412.1";
chrX	IsoQuant	transcript	158242135	158281954	.	+	.	gene_id "ENSMUSG00000041020.15"; transcript_id "transcript5759.chrX.nnic"; exons "12";
chrX	IsoQuant	exon	158242135	158242479	.	+	.	gene_id "ENSMUSG00000041020.15"; transcript_id "transcript5759.chrX.nnic"; exon_number "1"; exon_id "3518";
chrX	IsoQuant	exon	158245110	158245220	.	+	.	gene_id "ENSMUSG00000041020.15"; transcript_id "transcript5759.chrX.nnic"; exon_number "2"; exon_id "ENSMUSE00000243139.4";
chrX	IsoQuant	exon	158252959	158253089	.	+	.	gene_id "ENSMUSG00000041020.15"; transcript_id "transcript5759.chrX.nnic"; exon_number "3"; exon_id "ENSMUSE00001374961.2";
chrX	IsoQuant	exon	158255821	158255945	.	+	.	gene_id "ENSMUSG00000041020.15"; transcript_id "transcript5759.chrX.nnic"; exon_number "4"; exon_id "ENSMUSE00001080083.2";
chrX	IsoQuant	exon	158265074	158265372	.	+	.	gene_id "ENSMUSG00000041020.15"; transcript_id "transcript5759.chrX.nnic"; exon_number "5"; exon_id "ENSMUSE00001079399.2";
chrX	IsoQuant	exon	158265956	158266082	.	+	.	gene_id "ENSMUSG00000041020.15"; transcript_id "transcript5759.chrX.nnic"; exon_number "6"; exon_id "ENSMUSE00001032646.2";
chrX	IsoQuant	exon	158272273	158272495	.	+	.	gene_id "ENSMUSG00000041020.15"; transcript_id "transcript5759.chrX.nnic"; exon_number "7"; exon_id "ENSMUSE00000652746.2";
chrX	IsoQuant	exon	158273676	158273780	.	+	.	gene_id "ENSMUSG00000041020.15"; transcript_id "transcript5759.chrX.nnic"; exon_number "8"; exon_id "ENSMUSE00000439961.2";
chrX	IsoQuant	exon	158275320	158275407	.	+	.	gene_id "ENSMUSG00000041020.15"; transcript_id "transcript5759.chrX.nnic"; exon_number "9"; exon_id "ENSMUSE00000439950.2";
chrX	IsoQuant	exon	158275894	158276080	.	+	.	gene_id "ENSMUSG00000041020.15"; transcript_id "transcript5759.chrX.nnic"; exon_number "10"; exon_id "ENSMUSE00000439944.2";
chrX	IsoQuant	exon	158279031	158279305	.	+	.	gene_id "ENSMUSG00000041020.15"; transcript_id "transcript5759.chrX.nnic"; exon_number "11"; exon_id "ENSMUSE00000439935.2";
chrX	IsoQuant	exon	158280580	158281954	.	+	.	gene_id "ENSMUSG00000041020.15"; transcript_id "transcript5759.chrX.nnic"; exon_number "12"; exon_id "3519";
chrX	IsoQuant	transcript	158197528	158272441	.	+	.	gene_id "ENSMUSG00000041020.15"; transcript_id "transcript5762.chrX.nic"; exons "11";
chrX	IsoQuant	exon	158197528	158197888	.	+	.	gene_id "ENSMUSG00000041020.15"; transcript_id "transcript5762.chrX.nic"; exon_number "1"; exon_id "3520";
chrX	IsoQuant	exon	158226919	158226996	.	+	.	gene_id "ENSMUSG00000041020.15"; transcript_id "transcript5762.chrX.nic"; exon_number "2"; exon_id "ENSMUSE00001006048.2";
chrX	IsoQuant	exon	158228931	158229094	.	+	.	gene_id "ENSMUSG00000041020.15"; transcript_id "transcript5762.chrX.nic"; exon_number "3"; exon_id "ENSMUSE00001070948.2";
chrX	IsoQuant	exon	158242374	158242479	.	+	.	gene_id "ENSMUSG00000041020.15"; transcript_id "transcript5762.chrX.nic"; exon_number "4"; exon_id "ENSMUSE00001207237.2";
chrX	IsoQuant	exon	158243263	158243361	.	+	.	gene_id "ENSMUSG00000041020.15"; transcript_id "transcript5762.chrX.nic"; exon_number "5"; exon_id "ENSMUSE00000691801.2";
chrX	IsoQuant	exon	158245110	158245220	.	+	.	gene_id "ENSMUSG00000041020.15"; transcript_id "transcript5762.chrX.nic"; exon_number "6"; exon_id "ENSMUSE00000243139.4";
chrX	IsoQuant	exon	158252959	158253089	.	+	.	gene_id "ENSMUSG00000041020.15"; transcript_id "transcript5762.chrX.nic"; exon_number "7"; exon_id "ENSMUSE00001374961.2";
chrX	IsoQuant	exon	158255821	158255945	.	+	.	gene_id "ENSMUSG00000041020.15"; transcript_id "transcript5762.chrX.nic"; exon_number "8"; exon_id "ENSMUSE00001080083.2";
chrX	IsoQuant	exon	158265074	158265372	.	+	.	gene_id "ENSMUSG00000041020.15"; transcript_id "transcript5762.chrX.nic"; exon_number "9"; exon_id "ENSMUSE00001079399.2";
chrX	IsoQuant	exon	158265956	158266082	.	+	.	gene_id "ENSMUSG00000041020.15"; transcript_id "transcript5762.chrX.nic"; exon_number "10"; exon_id "ENSMUSE00001032646.2";
chrX	IsoQuant	exon	158272273	158272441	.	+	.	gene_id "ENSMUSG00000041020.15"; transcript_id "transcript5762.chrX.nic"; exon_number "11"; exon_id "3521";
chrX	HAVANA	transcript	158242121	158281579	.	+	.	gene_id "ENSMUSG00000041020.15"; transcript_id "ENSMUST00000043151.12"; exons "13"; gene_type "protein_coding"; gene_name "Map7d2"; transcript_type "protein_coding"; transcript_name "Map7d2-201"; protein_id "ENSMUSP00000046693.6"; transcript_support_level "1"; mgi_id "MGI:1917474"; tag "basic"; ccdsid "CCDS85824.1"; havana_gene "OTTMUSG00000019440.1"; havana_transcript "OTTMUST00000046414.1";
chrX	HAVANA	UTR	158242121	158242388	.	+	.	gene_id "ENSMUSG00000041020.15"; transcript_id "ENSMUST00000043151.12"; exon_number "1"; exon_id "3522";
chrX	HAVANA	exon	158242121	158242479	.	+	.	gene_id "ENSMUSG00000041020.15"; transcript_id "ENSMUST00000043151.12"; exon_number "2"; exon_id "ENSMUSE00000691785.2"; gene_type "protein_coding"; gene_name "Map7d2"; transcript_type "protein_coding"; transcript_name "Map7d2-201"; protein_id "ENSMUSP00000046693.6"; transcript_support_level "1"; mgi_id "MGI:1917474"; tag "basic"; ccdsid "CCDS85824.1"; havana_gene "OTTMUSG00000019440.1"; havana_transcript "OTTMUST00000046414.1";
chrX	HAVANA	start_codon	158242389	158242391	.	+	.	gene_id "ENSMUSG00000041020.15"; transcript_id "ENSMUST00000043151.12"; exon_number "3"; exon_id "3523";
chrX	HAVANA	CDS	158242389	158242479	.	+	.	gene_id "ENSMUSG00000041020.15"; transcript_id "ENSMUST00000043151.12"; exon_number "4"; exon_id "3524";
chrX	HAVANA	CDS	158245110	158245220	.	+	.	gene_id "ENSMUSG00000041020.15"; transcript_id "ENSMUST00000043151.12"; exon_number "5"; exon_id "ENSMUSE00000243139.4"; gene_type "protein_coding"; gene_name "Map7d2"; transcript_type "protein_coding"; transcript_name "Map7d2-201"; protein_id "ENSMUSP00000046693.6"; transcript_support_level "1"; mgi_id "MGI:1917474"; tag "basic"; ccdsid "CCDS85824.1"; havana_gene "OTTMUSG00000019440.1"; havana_transcript "OTTMUST00000046414.1";
chrX	HAVANA	exon	158245110	158245220	.	+	.	gene_id "ENSMUSG00000041020.15"; transcript_id "ENSMUST00000043151.12"; exon_number "6"; exon_id "ENSMUSE00000243139.4"; gene_type "protein_coding"; gene_name "Map7d2"; transcript_type "protein_coding"; transcript_name "Map7d2-201"; protein_id "ENSMUSP00000046693.6"; transcript_support_level "1"; mgi_id "MGI:1917474"; tag "basic"; ccdsid "CCDS85824.1"; havana_gene "OTTMUSG00000019440.1"; havana_transcript "OTTMUST00000046414.1";
chrX	HAVANA	CDS	158252959	158253089	.	+	.	gene_id "ENSMUSG00000041020.15"; transcript_id "ENSMUST00000043151.12"; exon_number "7"; exon_id "ENSMUSE00001374961.2"; gene_type "protein_coding"; gene_name "Map7d2"; transcript_type "protein_coding"; transcript_name "Map7d2-201"; protein_id "ENSMUSP00000046693.6"; transcript_support_level "1"; mgi_id "MGI:1917474"; tag "basic"; ccdsid "CCDS85824.1"; havana_gene "OTTMUSG00000019440.1"; havana_transcript "OTTMUST00000046414.1";
chrX	HAVANA	exon	158252959	158253089	.	+	.	gene_id "ENSMUSG00000041020.15"; transcript_id "ENSMUST00000043151.12"; exon_number "8"; exon_id "ENSMUSE00001374961.2"; gene_type "protein_coding"; gene_name "Map7d2"; transcript_type "protein_coding"; transcript_name "Map7d2-201"; protein_id "ENSMUSP00000046693.6"; transcript_support_level "1"; mgi_id "MGI:1917474"; tag "basic"; ccdsid "CCDS85824.1"; havana_gene "OTTMUSG00000019440.1"; havana_transcript "OTTMUST00000046414.1";
chrX	HAVANA	CDS	158255821	158255945	.	+	.	gene_id "ENSMUSG00000041020.15"; transcript_id "ENSMUST00000043151.12"; exon_number "9"; exon_id "ENSMUSE00001080083.2"; gene_type "protein_coding"; gene_name "Map7d2"; transcript_type "protein_coding"; transcript_name "Map7d2-201"; protein_id "ENSMUSP00000046693.6"; transcript_support_level "1"; mgi_id "MGI:1917474"; tag "basic"; ccdsid "CCDS85824.1"; havana_gene "OTTMUSG00000019440.1"; havana_transcript "OTTMUST00000046414.1";
chrX	HAVANA	exon	158255821	158255945	.	+	.	gene_id "ENSMUSG00000041020.15"; transcript_id "ENSMUST00000043151.12"; exon_number "10"; exon_id "ENSMUSE00001080083.2"; gene_type "protein_coding"; gene_name "Map7d2"; transcript_type "protein_coding"; transcript_name "Map7d2-201"; protein_id "ENSMUSP00000046693.6"; transcript_support_level "1"; mgi_id "MGI:1917474"; tag "basic"; ccdsid "CCDS85824.1"; havana_gene "OTTMUSG00000019440.1"; havana_transcript "OTTMUST00000046414.1";
chrX	HAVANA	CDS	158265074	158265372	.	+	.	gene_id "ENSMUSG00000041020.15"; transcript_id "ENSMUST00000043151.12"; exon_number "11"; exon_id "ENSMUSE00001079399.2"; gene_type "protein_coding"; gene_name "Map7d2"; transcript_type "protein_coding"; transcript_name "Map7d2-201"; protein_id "ENSMUSP00000046693.6"; transcript_support_level "1"; mgi_id "MGI:1917474"; tag "basic"; ccdsid "CCDS85824.1"; havana_gene "OTTMUSG00000019440.1"; havana_transcript "OTTMUST00000046414.1";
chrX	HAVANA	exon	158265074	158265372	.	+	.	gene_id "ENSMUSG00000041020.15"; transcript_id "ENSMUST00000043151.12"; exon_number "12"; exon_id "ENSMUSE00001079399.2"; gene_type "protein_coding"; gene_name "Map7d2"; transcript_type "protein_coding"; transcript_name "Map7d2-201"; protein_id "ENSMUSP00000046693.6"; transcript_support_level "1"; mgi_id "MGI:1917474"; tag "basic"; ccdsid "CCDS85824.1"; havana_gene "OTTMUSG00000019440.1"; havana_transcript "OTTMUST00000046414.1";
chrX	HAVANA	CDS	158265956	158266082	.	+	.	gene_id "ENSMUSG00000041020.15"; transcript_id "ENSMUST00000043151.12"; exon_number "13"; exon_id "ENSMUSE00001032646.2"; gene_type "protein_coding"; gene_name "Map7d2"; transcript_type "protein_coding"; transcript_name "Map7d2-201"; protein_id "ENSMUSP00000046693.6"; transcript_support_level "1"; mgi_id "MGI:1917474"; tag "basic"; ccdsid "CCDS85824.1"; havana_gene "OTTMUSG00000019440.1"; havana_transcript "OTTMUST00000046414.1";
chrX	HAVANA	exon	158265956	158266082	.	+	.	gene_id "ENSMUSG00000041020.15"; transcript_id "ENSMUST00000043151.12"; exon_number "14"; exon_id "ENSMUSE00001032646.2"; gene_type "protein_coding"; gene_name "Map7d2"; transcript_type "protein_coding"; transcript_name "Map7d2-201"; protein_id "ENSMUSP00000046693.6"; transcript_support_level "1"; mgi_id "MGI:1917474"; tag "basic"; ccdsid "CCDS85824.1"; havana_gene "OTTMUSG00000019440.1"; havana_transcript "OTTMUST00000046414.1";
chrX	HAVANA	CDS	158272273	158272495	.	+	.	gene_id "ENSMUSG00000041020.15"; transcript_id "ENSMUST00000043151.12"; exon_number "15"; exon_id "ENSMUSE00000652746.2"; gene_type "protein_coding"; gene_name "Map7d2"; transcript_type "protein_coding"; transcript_name "Map7d2-201"; protein_id "ENSMUSP00000046693.6"; transcript_support_level "1"; mgi_id "MGI:1917474"; tag "basic"; ccdsid "CCDS85824.1"; havana_gene "OTTMUSG00000019440.1"; havana_transcript "OTTMUST00000046414.1";
chrX	HAVANA	exon	158272273	158272495	.	+	.	gene_id "ENSMUSG00000041020.15"; transcript_id "ENSMUST00000043151.12"; exon_number "16"; exon_id "ENSMUSE00000652746.2"; gene_type "protein_coding"; gene_name "Map7d2"; transcript_type "protein_coding"; transcript_name "Map7d2-201"; protein_id "ENSMUSP00000046693.6"; transcript_support_level "1"; mgi_id "MGI:1917474"; tag "basic"; ccdsid "CCDS85824.1"; havana_gene "OTTMUSG00000019440.1"; havana_transcript "OTTMUST00000046414.1";
chrX	HAVANA	CDS	158273676	158273780	.	+	.	gene_id "ENSMUSG00000041020.15"; transcript_id "ENSMUST00000043151.12"; exon_number "17"; exon_id "ENSMUSE00000439961.2"; gene_type "protein_coding"; gene_name "Map7d2"; transcript_type "protein_coding"; transcript_name "Map7d2-201"; protein_id "ENSMUSP00000046693.6"; transcript_support_level "1"; mgi_id "MGI:1917474"; tag "basic"; ccdsid "CCDS85824.1"; havana_gene "OTTMUSG00000019440.1"; havana_transcript "OTTMUST00000046414.1";
chrX	HAVANA	exon	158273676	158273780	.	+	.	gene_id "ENSMUSG00000041020.15"; transcript_id "ENSMUST00000043151.12"; exon_number "18"; exon_id "ENSMUSE00000439961.2"; gene_type "protein_coding"; gene_name "Map7d2"; transcript_type "protein_coding"; transcript_name "Map7d2-201"; protein_id "ENSMUSP00000046693.6"; transcript_support_level "1"; mgi_id "MGI:1917474"; tag "basic"; ccdsid "CCDS85824.1"; havana_gene "OTTMUSG00000019440.1"; havana_transcript "OTTMUST00000046414.1";
chrX	HAVANA	CDS	158274764	158274820	.	+	.	gene_id "ENSMUSG00000041020.15"; transcript_id "ENSMUST00000043151.12"; exon_number "19"; exon_id "ENSMUSE00000439955.2"; gene_type "protein_coding"; gene_name "Map7d2"; transcript_type "protein_coding"; transcript_name "Map7d2-201"; protein_id "ENSMUSP00000046693.6"; transcript_support_level "1"; mgi_id "MGI:1917474"; tag "basic"; ccdsid "CCDS85824.1"; havana_gene "OTTMUSG00000019440.1"; havana_transcript "OTTMUST00000046414.1";
```
