## Supplementary material for "Evaluating the reliability of tools for mRNA annotation and IRES studies": Isoquant de novo transcript models.: OUT.transcript_models.gtf (part 229 of 229)

```
chrX	HAVANA	exon	158274764	158274820	.	+	.	gene_id "ENSMUSG00000041020.15"; transcript_id "ENSMUST00000043151.12"; exon_number "20"; exon_id "ENSMUSE00000439955.2"; gene_type "protein_coding"; gene_name "Map7d2"; transcript_type "protein_coding"; transcript_name "Map7d2-201"; protein_id "ENSMUSP00000046693.6"; transcript_support_level "1"; mgi_id "MGI:1917474"; tag "basic"; ccdsid "CCDS85824.1"; havana_gene "OTTMUSG00000019440.1"; havana_transcript "OTTMUST00000046414.1";
chrX	HAVANA	CDS	158275320	158275407	.	+	.	gene_id "ENSMUSG00000041020.15"; transcript_id "ENSMUST00000043151.12"; exon_number "21"; exon_id "ENSMUSE00000439950.2"; gene_type "protein_coding"; gene_name "Map7d2"; transcript_type "protein_coding"; transcript_name "Map7d2-201"; protein_id "ENSMUSP00000046693.6"; transcript_support_level "1"; mgi_id "MGI:1917474"; tag "basic"; ccdsid "CCDS85824.1"; havana_gene "OTTMUSG00000019440.1"; havana_transcript "OTTMUST00000046414.1";
chrX	HAVANA	exon	158275320	158275407	.	+	.	gene_id "ENSMUSG00000041020.15"; transcript_id "ENSMUST00000043151.12"; exon_number "22"; exon_id "ENSMUSE00000439950.2"; gene_type "protein_coding"; gene_name "Map7d2"; transcript_type "protein_coding"; transcript_name "Map7d2-201"; protein_id "ENSMUSP00000046693.6"; transcript_support_level "1"; mgi_id "MGI:1917474"; tag "basic"; ccdsid "CCDS85824.1"; havana_gene "OTTMUSG00000019440.1"; havana_transcript "OTTMUST00000046414.1";
chrX	HAVANA	CDS	158275894	158276080	.	+	.	gene_id "ENSMUSG00000041020.15"; transcript_id "ENSMUST00000043151.12"; exon_number "23"; exon_id "ENSMUSE00000439944.2"; gene_type "protein_coding"; gene_name "Map7d2"; transcript_type "protein_coding"; transcript_name "Map7d2-201"; protein_id "ENSMUSP00000046693.6"; transcript_support_level "1"; mgi_id "MGI:1917474"; tag "basic"; ccdsid "CCDS85824.1"; havana_gene "OTTMUSG00000019440.1"; havana_transcript "OTTMUST00000046414.1";
chrX	HAVANA	exon	158275894	158276080	.	+	.	gene_id "ENSMUSG00000041020.15"; transcript_id "ENSMUST00000043151.12"; exon_number "24"; exon_id "ENSMUSE00000439944.2"; gene_type "protein_coding"; gene_name "Map7d2"; transcript_type "protein_coding"; transcript_name "Map7d2-201"; protein_id "ENSMUSP00000046693.6"; transcript_support_level "1"; mgi_id "MGI:1917474"; tag "basic"; ccdsid "CCDS85824.1"; havana_gene "OTTMUSG00000019440.1"; havana_transcript "OTTMUST00000046414.1";
chrX	HAVANA	CDS	158279031	158279277	.	+	.	gene_id "ENSMUSG00000041020.15"; transcript_id "ENSMUST00000043151.12"; exon_number "25"; exon_id "chrX.3515";
chrX	HAVANA	exon	158279031	158279305	.	+	.	gene_id "ENSMUSG00000041020.15"; transcript_id "ENSMUST00000043151.12"; exon_number "26"; exon_id "ENSMUSE00000439935.2"; gene_type "protein_coding"; gene_name "Map7d2"; transcript_type "protein_coding"; transcript_name "Map7d2-201"; protein_id "ENSMUSP00000046693.6"; transcript_support_level "1"; mgi_id "MGI:1917474"; tag "basic"; ccdsid "CCDS85824.1"; havana_gene "OTTMUSG00000019440.1"; havana_transcript "OTTMUST00000046414.1";
chrX	HAVANA	stop_codon	158279278	158279280	.	+	.	gene_id "ENSMUSG00000041020.15"; transcript_id "ENSMUST00000043151.12"; exon_number "27"; exon_id "chrX.3516";
chrX	HAVANA	UTR	158279278	158279305	.	+	.	gene_id "ENSMUSG00000041020.15"; transcript_id "ENSMUST00000043151.12"; exon_number "28"; exon_id "chrX.3517";
chrX	HAVANA	UTR	158280580	158281579	.	+	.	gene_id "ENSMUSG00000041020.15"; transcript_id "ENSMUST00000043151.12"; exon_number "29"; exon_id "ENSMUSE00000439927.4"; gene_type "protein_coding"; gene_name "Map7d2"; transcript_type "protein_coding"; transcript_name "Map7d2-201"; protein_id "ENSMUSP00000046693.6"; transcript_support_level "1"; mgi_id "MGI:1917474"; tag "basic"; ccdsid "CCDS85824.1"; havana_gene "OTTMUSG00000019440.1"; havana_transcript "OTTMUST00000046414.1";
chrX	HAVANA	exon	158280580	158281579	.	+	.	gene_id "ENSMUSG00000041020.15"; transcript_id "ENSMUST00000043151.12"; exon_number "30"; exon_id "ENSMUSE00000439927.4"; gene_type "protein_coding"; gene_name "Map7d2"; transcript_type "protein_coding"; transcript_name "Map7d2-201"; protein_id "ENSMUSP00000046693.6"; transcript_support_level "1"; mgi_id "MGI:1917474"; tag "basic"; ccdsid "CCDS85824.1"; havana_gene "OTTMUSG00000019440.1"; havana_transcript "OTTMUST00000046414.1";
chrX	HAVANA	gene	158309684	158376077	.	+	.	gene_id "ENSMUSG00000044150.13"; transcripts "4"; gene_type "protein_coding"; gene_name "Bclaf3"; mgi_id "MGI:2685992"; tag "overlapping_locus"; havana_gene "OTTMUSG00000019441.1";
chrX	IsoQuant	transcript	158315622	158376060	.	+	.	gene_id "ENSMUSG00000044150.13"; transcript_id "transcript5771.chrX.nnic"; exons "13";
chrX	IsoQuant	exon	158315622	158315831	.	+	.	gene_id "ENSMUSG00000044150.13"; transcript_id "transcript5771.chrX.nnic"; exon_number "1"; exon_id "3525";
chrX	IsoQuant	exon	158331235	158331311	.	+	.	gene_id "ENSMUSG00000044150.13"; transcript_id "transcript5771.chrX.nnic"; exon_number "2"; exon_id "ENSMUSE00000402605.3";
chrX	IsoQuant	exon	158334747	158335370	.	+	.	gene_id "ENSMUSG00000044150.13"; transcript_id "transcript5771.chrX.nnic"; exon_number "3"; exon_id "ENSMUSE00000343320.2";
chrX	IsoQuant	exon	158336240	158336890	.	+	.	gene_id "ENSMUSG00000044150.13"; transcript_id "transcript5771.chrX.nnic"; exon_number "4"; exon_id "ENSMUSE00000372666.2";
chrX	IsoQuant	exon	158338471	158338646	.	+	.	gene_id "ENSMUSG00000044150.13"; transcript_id "transcript5771.chrX.nnic"; exon_number "5"; exon_id "ENSMUSE00000410616.3";
chrX	IsoQuant	exon	158340439	158340553	.	+	.	gene_id "ENSMUSG00000044150.13"; transcript_id "transcript5771.chrX.nnic"; exon_number "6"; exon_id "ENSMUSE00000359817.2";
chrX	IsoQuant	exon	158341331	158341394	.	+	.	gene_id "ENSMUSG00000044150.13"; transcript_id "transcript5771.chrX.nnic"; exon_number "7"; exon_id "ENSMUSE00000397778.2";
chrX	IsoQuant	exon	158342834	158342949	.	+	.	gene_id "ENSMUSG00000044150.13"; transcript_id "transcript5771.chrX.nnic"; exon_number "8"; exon_id "ENSMUSE00000388572.4";
chrX	IsoQuant	exon	158349424	158349538	.	+	.	gene_id "ENSMUSG00000044150.13"; transcript_id "transcript5771.chrX.nnic"; exon_number "9"; exon_id "ENSMUSE00000691768.2";
chrX	IsoQuant	exon	158350915	158351010	.	+	.	gene_id "ENSMUSG00000044150.13"; transcript_id "transcript5771.chrX.nnic"; exon_number "10"; exon_id "ENSMUSE00001287921.2";
chrX	IsoQuant	exon	158357941	158358093	.	+	.	gene_id "ENSMUSG00000044150.13"; transcript_id "transcript5771.chrX.nnic"; exon_number "11"; exon_id "ENSMUSE00001259695.2";
chrX	IsoQuant	exon	158374328	158374353	.	+	.	gene_id "ENSMUSG00000044150.13"; transcript_id "transcript5771.chrX.nnic"; exon_number "12"; exon_id "3526";
chrX	IsoQuant	exon	158375067	158376060	.	+	.	gene_id "ENSMUSG00000044150.13"; transcript_id "transcript5771.chrX.nnic"; exon_number "13"; exon_id "3527";
chrX	HAVANA	transcript	158315664	158376077	.	+	.	gene_id "ENSMUSG00000044150.13"; transcript_id "ENSMUST00000112464.8"; exons "12"; gene_type "protein_coding"; gene_name "Bclaf3"; transcript_type "protein_coding"; transcript_name "Bclaf3-202"; protein_id "ENSMUSP00000108083.2"; transcript_support_level "1"; mgi_id "MGI:2685992"; tag "basic"; ccdsid "CCDS30503.2"; havana_gene "OTTMUSG00000019441.1"; havana_transcript "OTTMUST00000046417.1";
chrX	HAVANA	UTR	158315664	158315831	.	+	.	gene_id "ENSMUSG00000044150.13"; transcript_id "ENSMUST00000112464.8"; exon_number "1"; exon_id "ENSMUSE00000440515.4"; gene_type "protein_coding"; gene_name "Bclaf3"; transcript_type "protein_coding"; transcript_name "Bclaf3-202"; protein_id "ENSMUSP00000108083.2"; transcript_support_level "1"; mgi_id "MGI:2685992"; tag "basic"; ccdsid "CCDS30503.2"; havana_gene "OTTMUSG00000019441.1"; havana_transcript "OTTMUST00000046417.1";
chrX	HAVANA	exon	158315664	158315831	.	+	.	gene_id "ENSMUSG00000044150.13"; transcript_id "ENSMUST00000112464.8"; exon_number "2"; exon_id "ENSMUSE00000440515.4"; gene_type "protein_coding"; gene_name "Bclaf3"; transcript_type "protein_coding"; transcript_name "Bclaf3-202"; protein_id "ENSMUSP00000108083.2"; transcript_support_level "1"; mgi_id "MGI:2685992"; tag "basic"; ccdsid "CCDS30503.2"; havana_gene "OTTMUSG00000019441.1"; havana_transcript "OTTMUST00000046417.1";
chrX	HAVANA	UTR	158331235	158331270	.	+	.	gene_id "ENSMUSG00000044150.13"; transcript_id "ENSMUST00000112464.8"; exon_number "3"; exon_id "3528";
chrX	HAVANA	exon	158331235	158331311	.	+	.	gene_id "ENSMUSG00000044150.13"; transcript_id "ENSMUST00000112464.8"; exon_number "4"; exon_id "ENSMUSE00000402605.3"; gene_type "protein_coding"; gene_name "Bclaf3"; transcript_type "protein_coding"; transcript_name "Bclaf3-202"; protein_id "ENSMUSP00000108083.2"; transcript_support_level "1"; mgi_id "MGI:2685992"; tag "basic"; ccdsid "CCDS30503.2"; havana_gene "OTTMUSG00000019441.1"; havana_transcript "OTTMUST00000046417.1";
chrX	HAVANA	start_codon	158331271	158331273	.	+	.	gene_id "ENSMUSG00000044150.13"; transcript_id "ENSMUST00000112464.8"; exon_number "5"; exon_id "3529";
chrX	HAVANA	CDS	158331271	158331311	.	+	.	gene_id "ENSMUSG00000044150.13"; transcript_id "ENSMUST00000112464.8"; exon_number "6"; exon_id "3530";
chrX	HAVANA	CDS	158334747	158335370	.	+	.	gene_id "ENSMUSG00000044150.13"; transcript_id "ENSMUST00000112464.8"; exon_number "7"; exon_id "ENSMUSE00000343320.2"; gene_type "protein_coding"; gene_name "Bclaf3"; transcript_type "protein_coding"; transcript_name "Bclaf3-202"; protein_id "ENSMUSP00000108083.2"; transcript_support_level "1"; mgi_id "MGI:2685992"; tag "basic"; ccdsid "CCDS30503.2"; havana_gene "OTTMUSG00000019441.1"; havana_transcript "OTTMUST00000046417.1";
chrX	HAVANA	exon	158334747	158335370	.	+	.	gene_id "ENSMUSG00000044150.13"; transcript_id "ENSMUST00000112464.8"; exon_number "8"; exon_id "ENSMUSE00000343320.2"; gene_type "protein_coding"; gene_name "Bclaf3"; transcript_type "protein_coding"; transcript_name "Bclaf3-202"; protein_id "ENSMUSP00000108083.2"; transcript_support_level "1"; mgi_id "MGI:2685992"; tag "basic"; ccdsid "CCDS30503.2"; havana_gene "OTTMUSG00000019441.1"; havana_transcript "OTTMUST00000046417.1";
chrX	HAVANA	CDS	158336240	158336890	.	+	.	gene_id "ENSMUSG00000044150.13"; transcript_id "ENSMUST00000112464.8"; exon_number "9"; exon_id "ENSMUSE00000372666.2"; gene_type "protein_coding"; gene_name "Bclaf3"; transcript_type "protein_coding"; transcript_name "Bclaf3-202"; protein_id "ENSMUSP00000108083.2"; transcript_support_level "1"; mgi_id "MGI:2685992"; tag "basic"; ccdsid "CCDS30503.2"; havana_gene "OTTMUSG00000019441.1"; havana_transcript "OTTMUST00000046417.1";
chrX	HAVANA	exon	158336240	158336890	.	+	.	gene_id "ENSMUSG00000044150.13"; transcript_id "ENSMUST00000112464.8"; exon_number "10"; exon_id "ENSMUSE00000372666.2"; gene_type "protein_coding"; gene_name "Bclaf3"; transcript_type "protein_coding"; transcript_name "Bclaf3-202"; protein_id "ENSMUSP00000108083.2"; transcript_support_level "1"; mgi_id "MGI:2685992"; tag "basic"; ccdsid "CCDS30503.2"; havana_gene "OTTMUSG00000019441.1"; havana_transcript "OTTMUST00000046417.1";
chrX	HAVANA	CDS	158338471	158338646	.	+	.	gene_id "ENSMUSG00000044150.13"; transcript_id "ENSMUST00000112464.8"; exon_number "11"; exon_id "ENSMUSE00000410616.3"; gene_type "protein_coding"; gene_name "Bclaf3"; transcript_type "protein_coding"; transcript_name "Bclaf3-202"; protein_id "ENSMUSP00000108083.2"; transcript_support_level "1"; mgi_id "MGI:2685992"; tag "basic"; ccdsid "CCDS30503.2"; havana_gene "OTTMUSG00000019441.1"; havana_transcript "OTTMUST00000046417.1";
chrX	HAVANA	exon	158338471	158338646	.	+	.	gene_id "ENSMUSG00000044150.13"; transcript_id "ENSMUST00000112464.8"; exon_number "12"; exon_id "ENSMUSE00000410616.3"; gene_type "protein_coding"; gene_name "Bclaf3"; transcript_type "protein_coding"; transcript_name "Bclaf3-202"; protein_id "ENSMUSP00000108083.2"; transcript_support_level "1"; mgi_id "MGI:2685992"; tag "basic"; ccdsid "CCDS30503.2"; havana_gene "OTTMUSG00000019441.1"; havana_transcript "OTTMUST00000046417.1";
chrX	HAVANA	CDS	158340439	158340553	.	+	.	gene_id "ENSMUSG00000044150.13"; transcript_id "ENSMUST00000112464.8"; exon_number "13"; exon_id "ENSMUSE00000359817.2"; gene_type "protein_coding"; gene_name "Bclaf3"; transcript_type "protein_coding"; transcript_name "Bclaf3-202"; protein_id "ENSMUSP00000108083.2"; transcript_support_level "1"; mgi_id "MGI:2685992"; tag "basic"; ccdsid "CCDS30503.2"; havana_gene "OTTMUSG00000019441.1"; havana_transcript "OTTMUST00000046417.1";
chrX	HAVANA	exon	158340439	158340553	.	+	.	gene_id "ENSMUSG00000044150.13"; transcript_id "ENSMUST00000112464.8"; exon_number "14"; exon_id "ENSMUSE00000359817.2"; gene_type "protein_coding"; gene_name "Bclaf3"; transcript_type "protein_coding"; transcript_name "Bclaf3-202"; protein_id "ENSMUSP00000108083.2"; transcript_support_level "1"; mgi_id "MGI:2685992"; tag "basic"; ccdsid "CCDS30503.2"; havana_gene "OTTMUSG00000019441.1"; havana_transcript "OTTMUST00000046417.1";
chrX	HAVANA	CDS	158341331	158341394	.	+	.	gene_id "ENSMUSG00000044150.13"; transcript_id "ENSMUST00000112464.8"; exon_number "15"; exon_id "ENSMUSE00000397778.2"; gene_type "protein_coding"; gene_name "Bclaf3"; transcript_type "protein_coding"; transcript_name "Bclaf3-202"; protein_id "ENSMUSP00000108083.2"; transcript_support_level "1"; mgi_id "MGI:2685992"; tag "basic"; ccdsid "CCDS30503.2"; havana_gene "OTTMUSG00000019441.1"; havana_transcript "OTTMUST00000046417.1";
chrX	HAVANA	exon	158341331	158341394	.	+	.	gene_id "ENSMUSG00000044150.13"; transcript_id "ENSMUST00000112464.8"; exon_number "16"; exon_id "ENSMUSE00000397778.2"; gene_type "protein_coding"; gene_name "Bclaf3"; transcript_type "protein_coding"; transcript_name "Bclaf3-202"; protein_id "ENSMUSP00000108083.2"; transcript_support_level "1"; mgi_id "MGI:2685992"; tag "basic"; ccdsid "CCDS30503.2"; havana_gene "OTTMUSG00000019441.1"; havana_transcript "OTTMUST00000046417.1";
chrX	HAVANA	CDS	158342834	158342949	.	+	.	gene_id "ENSMUSG00000044150.13"; transcript_id "ENSMUST00000112464.8"; exon_number "17"; exon_id "ENSMUSE00000388572.4"; gene_type "protein_coding"; gene_name "Bclaf3"; transcript_type "protein_coding"; transcript_name "Bclaf3-202"; protein_id "ENSMUSP00000108083.2"; transcript_support_level "1"; mgi_id "MGI:2685992"; tag "basic"; ccdsid "CCDS30503.2"; havana_gene "OTTMUSG00000019441.1"; havana_transcript "OTTMUST00000046417.1";
chrX	HAVANA	exon	158342834	158342949	.	+	.	gene_id "ENSMUSG00000044150.13"; transcript_id "ENSMUST00000112464.8"; exon_number "18"; exon_id "ENSMUSE00000388572.4"; gene_type "protein_coding"; gene_name "Bclaf3"; transcript_type "protein_coding"; transcript_name "Bclaf3-202"; protein_id "ENSMUSP00000108083.2"; transcript_support_level "1"; mgi_id "MGI:2685992"; tag "basic"; ccdsid "CCDS30503.2"; havana_gene "OTTMUSG00000019441.1"; havana_transcript "OTTMUST00000046417.1";
chrX	HAVANA	CDS	158349424	158349538	.	+	.	gene_id "ENSMUSG00000044150.13"; transcript_id "ENSMUST00000112464.8"; exon_number "19"; exon_id "ENSMUSE00000691768.2"; gene_type "protein_coding"; gene_name "Bclaf3"; transcript_type "protein_coding"; transcript_name "Bclaf3-202"; protein_id "ENSMUSP00000108083.2"; transcript_support_level "1"; mgi_id "MGI:2685992"; tag "basic"; ccdsid "CCDS30503.2"; havana_gene "OTTMUSG00000019441.1"; havana_transcript "OTTMUST00000046417.1";
chrX	HAVANA	exon	158349424	158349538	.	+	.	gene_id "ENSMUSG00000044150.13"; transcript_id "ENSMUST00000112464.8"; exon_number "20"; exon_id "ENSMUSE00000691768.2"; gene_type "protein_coding"; gene_name "Bclaf3"; transcript_type "protein_coding"; transcript_name "Bclaf3-202"; protein_id "ENSMUSP00000108083.2"; transcript_support_level "1"; mgi_id "MGI:2685992"; tag "basic"; ccdsid "CCDS30503.2"; havana_gene "OTTMUSG00000019441.1"; havana_transcript "OTTMUST00000046417.1";
chrX	HAVANA	CDS	158350915	158351010	.	+	.	gene_id "ENSMUSG00000044150.13"; transcript_id "ENSMUST00000112464.8"; exon_number "21"; exon_id "ENSMUSE00001287921.2"; gene_type "protein_coding"; gene_name "Bclaf3"; transcript_type "protein_coding"; transcript_name "Bclaf3-202"; protein_id "ENSMUSP00000108083.2"; transcript_support_level "1"; mgi_id "MGI:2685992"; tag "basic"; ccdsid "CCDS30503.2"; havana_gene "OTTMUSG00000019441.1"; havana_transcript "OTTMUST00000046417.1";
chrX	HAVANA	exon	158350915	158351010	.	+	.	gene_id "ENSMUSG00000044150.13"; transcript_id "ENSMUST00000112464.8"; exon_number "22"; exon_id "ENSMUSE00001287921.2"; gene_type "protein_coding"; gene_name "Bclaf3"; transcript_type "protein_coding"; transcript_name "Bclaf3-202"; protein_id "ENSMUSP00000108083.2"; transcript_support_level "1"; mgi_id "MGI:2685992"; tag "basic"; ccdsid "CCDS30503.2"; havana_gene "OTTMUSG00000019441.1"; havana_transcript "OTTMUST00000046417.1";
chrX	HAVANA	CDS	158357941	158358093	.	+	.	gene_id "ENSMUSG00000044150.13"; transcript_id "ENSMUST00000112464.8"; exon_number "23"; exon_id "ENSMUSE00001259695.2"; gene_type "protein_coding"; gene_name "Bclaf3"; transcript_type "protein_coding"; transcript_name "Bclaf3-202"; protein_id "ENSMUSP00000108083.2"; transcript_support_level "1"; mgi_id "MGI:2685992"; tag "basic"; ccdsid "CCDS30503.2"; havana_gene "OTTMUSG00000019441.1"; havana_transcript "OTTMUST00000046417.1";
chrX	HAVANA	exon	158357941	158358093	.	+	.	gene_id "ENSMUSG00000044150.13"; transcript_id "ENSMUST00000112464.8"; exon_number "24"; exon_id "ENSMUSE00001259695.2"; gene_type "protein_coding"; gene_name "Bclaf3"; transcript_type "protein_coding"; transcript_name "Bclaf3-202"; protein_id "ENSMUSP00000108083.2"; transcript_support_level "1"; mgi_id "MGI:2685992"; tag "basic"; ccdsid "CCDS30503.2"; havana_gene "OTTMUSG00000019441.1"; havana_transcript "OTTMUST00000046417.1";
chrX	HAVANA	CDS	158375067	158375171	.	+	.	gene_id "ENSMUSG00000044150.13"; transcript_id "ENSMUST00000112464.8"; exon_number "25"; exon_id "3531";
chrX	HAVANA	exon	158375067	158376077	.	+	.	gene_id "ENSMUSG00000044150.13"; transcript_id "ENSMUST00000112464.8"; exon_number "26"; exon_id "ENSMUSE00000691765.2"; gene_type "protein_coding"; gene_name "Bclaf3"; transcript_type "protein_coding"; transcript_name "Bclaf3-202"; protein_id "ENSMUSP00000108083.2"; transcript_support_level "1"; mgi_id "MGI:2685992"; tag "basic"; ccdsid "CCDS30503.2"; havana_gene "OTTMUSG00000019441.1"; havana_transcript "OTTMUST00000046417.1";
chrX	HAVANA	stop_codon	158375172	158375174	.	+	.	gene_id "ENSMUSG00000044150.13"; transcript_id "ENSMUST00000112464.8"; exon_number "27"; exon_id "3532";
chrX	HAVANA	UTR	158375172	158376077	.	+	.	gene_id "ENSMUSG00000044150.13"; transcript_id "ENSMUST00000112464.8"; exon_number "28"; exon_id "3533";
chrX	IsoQuant	transcript	158315622	158376077	.	+	.	gene_id "ENSMUSG00000044150.13"; transcript_id "transcript5775.chrX.nic"; exons "12";
chrX	IsoQuant	exon	158315622	158315831	.	+	.	gene_id "ENSMUSG00000044150.13"; transcript_id "transcript5775.chrX.nic"; exon_number "1"; exon_id "chrX.3525";
chrX	IsoQuant	exon	158331235	158331311	.	+	.	gene_id "ENSMUSG00000044150.13"; transcript_id "transcript5775.chrX.nic"; exon_number "2"; exon_id "ENSMUSE00000402605.3";
chrX	IsoQuant	exon	158334747	158335370	.	+	.	gene_id "ENSMUSG00000044150.13"; transcript_id "transcript5775.chrX.nic"; exon_number "3"; exon_id "ENSMUSE00000343320.2";
chrX	IsoQuant	exon	158336240	158336890	.	+	.	gene_id "ENSMUSG00000044150.13"; transcript_id "transcript5775.chrX.nic"; exon_number "4"; exon_id "ENSMUSE00000372666.2";
chrX	IsoQuant	exon	158338471	158338646	.	+	.	gene_id "ENSMUSG00000044150.13"; transcript_id "transcript5775.chrX.nic"; exon_number "5"; exon_id "ENSMUSE00000410616.3";
chrX	IsoQuant	exon	158340439	158340553	.	+	.	gene_id "ENSMUSG00000044150.13"; transcript_id "transcript5775.chrX.nic"; exon_number "6"; exon_id "ENSMUSE00000359817.2";
chrX	IsoQuant	exon	158341331	158341394	.	+	.	gene_id "ENSMUSG00000044150.13"; transcript_id "transcript5775.chrX.nic"; exon_number "7"; exon_id "ENSMUSE00000397778.2";
chrX	IsoQuant	exon	158342834	158342949	.	+	.	gene_id "ENSMUSG00000044150.13"; transcript_id "transcript5775.chrX.nic"; exon_number "8"; exon_id "ENSMUSE00000388572.4";
chrX	IsoQuant	exon	158349424	158350361	.	+	.	gene_id "ENSMUSG00000044150.13"; transcript_id "transcript5775.chrX.nic"; exon_number "9"; exon_id "3534";
chrX	IsoQuant	exon	158350915	158351010	.	+	.	gene_id "ENSMUSG00000044150.13"; transcript_id "transcript5775.chrX.nic"; exon_number "10"; exon_id "ENSMUSE00001287921.2";
chrX	IsoQuant	exon	158357941	158358093	.	+	.	gene_id "ENSMUSG00000044150.13"; transcript_id "transcript5775.chrX.nic"; exon_number "11"; exon_id "ENSMUSE00001259695.2";
chrX	IsoQuant	exon	158375067	158376077	.	+	.	gene_id "ENSMUSG00000044150.13"; transcript_id "transcript5775.chrX.nic"; exon_number "12"; exon_id "ENSMUSE00000691765.2";
chrX	IsoQuant	transcript	158315622	158344959	.	+	.	gene_id "ENSMUSG00000044150.13"; transcript_id "transcript5785.chrX.nic"; exons "8";
chrX	IsoQuant	exon	158315622	158315831	.	+	.	gene_id "ENSMUSG00000044150.13"; transcript_id "transcript5785.chrX.nic"; exon_number "1"; exon_id "chrX.3525";
chrX	IsoQuant	exon	158331235	158331311	.	+	.	gene_id "ENSMUSG00000044150.13"; transcript_id "transcript5785.chrX.nic"; exon_number "2"; exon_id "ENSMUSE00000402605.3";
chrX	IsoQuant	exon	158334747	158335370	.	+	.	gene_id "ENSMUSG00000044150.13"; transcript_id "transcript5785.chrX.nic"; exon_number "3"; exon_id "ENSMUSE00000343320.2";
chrX	IsoQuant	exon	158336240	158336890	.	+	.	gene_id "ENSMUSG00000044150.13"; transcript_id "transcript5785.chrX.nic"; exon_number "4"; exon_id "ENSMUSE00000372666.2";
chrX	IsoQuant	exon	158338471	158338646	.	+	.	gene_id "ENSMUSG00000044150.13"; transcript_id "transcript5785.chrX.nic"; exon_number "5"; exon_id "ENSMUSE00000410616.3";
chrX	IsoQuant	exon	158340439	158340553	.	+	.	gene_id "ENSMUSG00000044150.13"; transcript_id "transcript5785.chrX.nic"; exon_number "6"; exon_id "ENSMUSE00000359817.2";
chrX	IsoQuant	exon	158341331	158341394	.	+	.	gene_id "ENSMUSG00000044150.13"; transcript_id "transcript5785.chrX.nic"; exon_number "7"; exon_id "ENSMUSE00000397778.2";
chrX	IsoQuant	exon	158342834	158344959	.	+	.	gene_id "ENSMUSG00000044150.13"; transcript_id "transcript5785.chrX.nic"; exon_number "8"; exon_id "3535";
chrX	IsoQuant	gene	158373575	158376060	.	+	.	gene_id "novel_gene_chrX_5790"; transcripts "1";
chrX	IsoQuant	transcript	158373575	158376060	.	+	.	gene_id "novel_gene_chrX_5790"; transcript_id "transcript5789.chrX.nnic"; exons "1";
chrX	IsoQuant	exon	158373575	158376060	.	+	.	gene_id "novel_gene_chrX_5790"; transcript_id "transcript5789.chrX.nnic"; exon_number "1"; exon_id "3536";
chrX	HAVANA	gene	158410041	158761065	.	+	.	gene_id "ENSMUSG00000040990.18"; transcripts "3"; gene_type "protein_coding"; gene_name "Sh3kbp1"; mgi_id "MGI:1889583"; havana_gene "OTTMUSG00000019443.1";
chrX	IsoQuant	transcript	158410041	158757163	.	+	.	gene_id "ENSMUSG00000040990.18"; transcript_id "transcript5800.chrX.nic"; exons "17";
chrX	IsoQuant	exon	158410041	158410687	.	+	.	gene_id "ENSMUSG00000040990.18"; transcript_id "transcript5800.chrX.nic"; exon_number "1"; exon_id "3537";
chrX	IsoQuant	exon	158466540	158466697	.	+	.	gene_id "ENSMUSG00000040990.18"; transcript_id "transcript5800.chrX.nic"; exon_number "2"; exon_id "ENSMUSE00001300081.2";
chrX	IsoQuant	exon	158547008	158547131	.	+	.	gene_id "ENSMUSG00000040990.18"; transcript_id "transcript5800.chrX.nic"; exon_number "3"; exon_id "ENSMUSE00001213500.2";
chrX	IsoQuant	exon	158586716	158586819	.	+	.	gene_id "ENSMUSG00000040990.18"; transcript_id "transcript5800.chrX.nic"; exon_number "4"; exon_id "ENSMUSE00001210966.2";
chrX	IsoQuant	exon	158599573	158599702	.	+	.	gene_id "ENSMUSG00000040990.18"; transcript_id "transcript5800.chrX.nic"; exon_number "5"; exon_id "ENSMUSE00001213841.2";
chrX	IsoQuant	exon	158611370	158611575	.	+	.	gene_id "ENSMUSG00000040990.18"; transcript_id "transcript5800.chrX.nic"; exon_number "6"; exon_id "ENSMUSE00001244752.2";
chrX	IsoQuant	exon	158648321	158648396	.	+	.	gene_id "ENSMUSG00000040990.18"; transcript_id "transcript5800.chrX.nic"; exon_number "7"; exon_id "ENSMUSE00001284711.2";
chrX	IsoQuant	exon	158661118	158661212	.	+	.	gene_id "ENSMUSG00000040990.18"; transcript_id "transcript5800.chrX.nic"; exon_number "8"; exon_id "ENSMUSE00001219172.2";
chrX	IsoQuant	exon	158684672	158684779	.	+	.	gene_id "ENSMUSG00000040990.18"; transcript_id "transcript5800.chrX.nic"; exon_number "9"; exon_id "ENSMUSE00001281338.2";
chrX	IsoQuant	exon	158696985	158697036	.	+	.	gene_id "ENSMUSG00000040990.18"; transcript_id "transcript5800.chrX.nic"; exon_number "10"; exon_id "ENSMUSE00001252757.2";
chrX	IsoQuant	exon	158700232	158700312	.	+	.	gene_id "ENSMUSG00000040990.18"; transcript_id "transcript5800.chrX.nic"; exon_number "11"; exon_id "ENSMUSE00001237743.2";
chrX	IsoQuant	exon	158702754	158702913	.	+	.	gene_id "ENSMUSG00000040990.18"; transcript_id "transcript5800.chrX.nic"; exon_number "12"; exon_id "ENSMUSE00001287677.2";
chrX	IsoQuant	exon	158726193	158726278	.	+	.	gene_id "ENSMUSG00000040990.18"; transcript_id "transcript5800.chrX.nic"; exon_number "13"; exon_id "ENSMUSE00001294822.2";
chrX	IsoQuant	exon	158741209	158741318	.	+	.	gene_id "ENSMUSG00000040990.18"; transcript_id "transcript5800.chrX.nic"; exon_number "14"; exon_id "ENSMUSE00001298368.2";
chrX	IsoQuant	exon	158749210	158749478	.	+	.	gene_id "ENSMUSG00000040990.18"; transcript_id "transcript5800.chrX.nic"; exon_number "15"; exon_id "ENSMUSE00001306242.2";
chrX	IsoQuant	exon	158754858	158754921	.	+	.	gene_id "ENSMUSG00000040990.18"; transcript_id "transcript5800.chrX.nic"; exon_number "16"; exon_id "ENSMUSE00001234708.2";
chrX	IsoQuant	exon	158756121	158757163	.	+	.	gene_id "ENSMUSG00000040990.18"; transcript_id "transcript5800.chrX.nic"; exon_number "17"; exon_id "ENSMUSE00001279108.2";
chrX	HAVANA	transcript	158491597	158757163	.	+	.	gene_id "ENSMUSG00000040990.18"; transcript_id "ENSMUST00000080394.13"; exons "17"; gene_type "protein_coding"; gene_name "Sh3kbp1"; transcript_type "protein_coding"; transcript_name "Sh3kbp1-202"; protein_id "ENSMUSP00000079257.7"; transcript_support_level "1"; mgi_id "MGI:1889583"; tag "basic"; ccdsid "CCDS41194.1"; havana_gene "OTTMUSG00000019443.1"; havana_transcript "OTTMUST00000046425.1";
chrX	HAVANA	UTR	158491597	158491688	.	+	.	gene_id "ENSMUSG00000040990.18"; transcript_id "ENSMUST00000080394.13"; exon_number "1"; exon_id "3538";
chrX	HAVANA	exon	158491597	158491739	.	+	.	gene_id "ENSMUSG00000040990.18"; transcript_id "ENSMUST00000080394.13"; exon_number "2"; exon_id "ENSMUSE00000691732.3"; gene_type "protein_coding"; gene_name "Sh3kbp1"; transcript_type "protein_coding"; transcript_name "Sh3kbp1-202"; protein_id "ENSMUSP00000079257.7"; transcript_support_level "1"; mgi_id "MGI:1889583"; tag "basic"; ccdsid "CCDS41194.1"; havana_gene "OTTMUSG00000019443.1"; havana_transcript "OTTMUST00000046425.1";
chrX	HAVANA	start_codon	158491689	158491691	.	+	.	gene_id "ENSMUSG00000040990.18"; transcript_id "ENSMUST00000080394.13"; exon_number "3"; exon_id "3539";
chrX	HAVANA	CDS	158491689	158491739	.	+	.	gene_id "ENSMUSG00000040990.18"; transcript_id "ENSMUST00000080394.13"; exon_number "4"; exon_id "3540";
chrX	HAVANA	CDS	158547008	158547131	.	+	.	gene_id "ENSMUSG00000040990.18"; transcript_id "ENSMUST00000080394.13"; exon_number "5"; exon_id "ENSMUSE00001213500.2"; gene_type "protein_coding"; gene_name "Sh3kbp1"; transcript_type "protein_coding"; transcript_name "Sh3kbp1-202"; protein_id "ENSMUSP00000079257.7"; transcript_support_level "1"; mgi_id "MGI:1889583"; tag "basic"; ccdsid "CCDS41194.1"; havana_gene "OTTMUSG00000019443.1"; havana_transcript "OTTMUST00000046425.1";
chrX	HAVANA	exon	158547008	158547131	.	+	.	gene_id "ENSMUSG00000040990.18"; transcript_id "ENSMUST00000080394.13"; exon_number "6"; exon_id "ENSMUSE00001213500.2"; gene_type "protein_coding"; gene_name "Sh3kbp1"; transcript_type "protein_coding"; transcript_name "Sh3kbp1-202"; protein_id "ENSMUSP00000079257.7"; transcript_support_level "1"; mgi_id "MGI:1889583"; tag "basic"; ccdsid "CCDS41194.1"; havana_gene "OTTMUSG00000019443.1"; havana_transcript "OTTMUST00000046425.1";
chrX	HAVANA	CDS	158586716	158586819	.	+	.	gene_id "ENSMUSG00000040990.18"; transcript_id "ENSMUST00000080394.13"; exon_number "7"; exon_id "ENSMUSE00001210966.2"; gene_type "protein_coding"; gene_name "Sh3kbp1"; transcript_type "protein_coding"; transcript_name "Sh3kbp1-202"; protein_id "ENSMUSP00000079257.7"; transcript_support_level "1"; mgi_id "MGI:1889583"; tag "basic"; ccdsid "CCDS41194.1"; havana_gene "OTTMUSG00000019443.1"; havana_transcript "OTTMUST00000046425.1";
chrX	HAVANA	exon	158586716	158586819	.	+	.	gene_id "ENSMUSG00000040990.18"; transcript_id "ENSMUST00000080394.13"; exon_number "8"; exon_id "ENSMUSE00001210966.2"; gene_type "protein_coding"; gene_name "Sh3kbp1"; transcript_type "protein_coding"; transcript_name "Sh3kbp1-202"; protein_id "ENSMUSP00000079257.7"; transcript_support_level "1"; mgi_id "MGI:1889583"; tag "basic"; ccdsid "CCDS41194.1"; havana_gene "OTTMUSG00000019443.1"; havana_transcript "OTTMUST00000046425.1";
chrX	HAVANA	CDS	158599573	158599702	.	+	.	gene_id "ENSMUSG00000040990.18"; transcript_id "ENSMUST00000080394.13"; exon_number "9"; exon_id "ENSMUSE00001213841.2"; gene_type "protein_coding"; gene_name "Sh3kbp1"; transcript_type "protein_coding"; transcript_name "Sh3kbp1-202"; protein_id "ENSMUSP00000079257.7"; transcript_support_level "1"; mgi_id "MGI:1889583"; tag "basic"; ccdsid "CCDS41194.1"; havana_gene "OTTMUSG00000019443.1"; havana_transcript "OTTMUST00000046425.1";
chrX	HAVANA	exon	158599573	158599702	.	+	.	gene_id "ENSMUSG00000040990.18"; transcript_id "ENSMUST00000080394.13"; exon_number "10"; exon_id "ENSMUSE00001213841.2"; gene_type "protein_coding"; gene_name "Sh3kbp1"; transcript_type "protein_coding"; transcript_name "Sh3kbp1-202"; protein_id "ENSMUSP00000079257.7"; transcript_support_level "1"; mgi_id "MGI:1889583"; tag "basic"; ccdsid "CCDS41194.1"; havana_gene "OTTMUSG00000019443.1"; havana_transcript "OTTMUST00000046425.1";
chrX	HAVANA	CDS	158611370	158611575	.	+	.	gene_id "ENSMUSG00000040990.18"; transcript_id "ENSMUST00000080394.13"; exon_number "11"; exon_id "ENSMUSE00001244752.2"; gene_type "protein_coding"; gene_name "Sh3kbp1"; transcript_type "protein_coding"; transcript_name "Sh3kbp1-202"; protein_id "ENSMUSP00000079257.7"; transcript_support_level "1"; mgi_id "MGI:1889583"; tag "basic"; ccdsid "CCDS41194.1"; havana_gene "OTTMUSG00000019443.1"; havana_transcript "OTTMUST00000046425.1";
chrX	HAVANA	exon	158611370	158611575	.	+	.	gene_id "ENSMUSG00000040990.18"; transcript_id "ENSMUST00000080394.13"; exon_number "12"; exon_id "ENSMUSE00001244752.2"; gene_type "protein_coding"; gene_name "Sh3kbp1"; transcript_type "protein_coding"; transcript_name "Sh3kbp1-202"; protein_id "ENSMUSP00000079257.7"; transcript_support_level "1"; mgi_id "MGI:1889583"; tag "basic"; ccdsid "CCDS41194.1"; havana_gene "OTTMUSG00000019443.1"; havana_transcript "OTTMUST00000046425.1";
chrX	HAVANA	CDS	158648321	158648396	.	+	.	gene_id "ENSMUSG00000040990.18"; transcript_id "ENSMUST00000080394.13"; exon_number "13"; exon_id "ENSMUSE00001284711.2"; gene_type "protein_coding"; gene_name "Sh3kbp1"; transcript_type "protein_coding"; transcript_name "Sh3kbp1-202"; protein_id "ENSMUSP00000079257.7"; transcript_support_level "1"; mgi_id "MGI:1889583"; tag "basic"; ccdsid "CCDS41194.1"; havana_gene "OTTMUSG00000019443.1"; havana_transcript "OTTMUST00000046425.1";
chrX	HAVANA	exon	158648321	158648396	.	+	.	gene_id "ENSMUSG00000040990.18"; transcript_id "ENSMUST00000080394.13"; exon_number "14"; exon_id "ENSMUSE00001284711.2"; gene_type "protein_coding"; gene_name "Sh3kbp1"; transcript_type "protein_coding"; transcript_name "Sh3kbp1-202"; protein_id "ENSMUSP00000079257.7"; transcript_support_level "1"; mgi_id "MGI:1889583"; tag "basic"; ccdsid "CCDS41194.1"; havana_gene "OTTMUSG00000019443.1"; havana_transcript "OTTMUST00000046425.1";
chrX	HAVANA	CDS	158661118	158661212	.	+	.	gene_id "ENSMUSG00000040990.18"; transcript_id "ENSMUST00000080394.13"; exon_number "15"; exon_id "ENSMUSE00001219172.2"; gene_type "protein_coding"; gene_name "Sh3kbp1"; transcript_type "protein_coding"; transcript_name "Sh3kbp1-202"; protein_id "ENSMUSP00000079257.7"; transcript_support_level "1"; mgi_id "MGI:1889583"; tag "basic"; ccdsid "CCDS41194.1"; havana_gene "OTTMUSG00000019443.1"; havana_transcript "OTTMUST00000046425.1";
chrX	HAVANA	exon	158661118	158661212	.	+	.	gene_id "ENSMUSG00000040990.18"; transcript_id "ENSMUST00000080394.13"; exon_number "16"; exon_id "ENSMUSE00001219172.2"; gene_type "protein_coding"; gene_name "Sh3kbp1"; transcript_type "protein_coding"; transcript_name "Sh3kbp1-202"; protein_id "ENSMUSP00000079257.7"; transcript_support_level "1"; mgi_id "MGI:1889583"; tag "basic"; ccdsid "CCDS41194.1"; havana_gene "OTTMUSG00000019443.1"; havana_transcript "OTTMUST00000046425.1";
chrX	HAVANA	CDS	158684672	158684779	.	+	.	gene_id "ENSMUSG00000040990.18"; transcript_id "ENSMUST00000080394.13"; exon_number "17"; exon_id "ENSMUSE00001281338.2"; gene_type "protein_coding"; gene_name "Sh3kbp1"; transcript_type "protein_coding"; transcript_name "Sh3kbp1-202"; protein_id "ENSMUSP00000079257.7"; transcript_support_level "1"; mgi_id "MGI:1889583"; tag "basic"; ccdsid "CCDS41194.1"; havana_gene "OTTMUSG00000019443.1"; havana_transcript "OTTMUST00000046425.1";
chrX	HAVANA	exon	158684672	158684779	.	+	.	gene_id "ENSMUSG00000040990.18"; transcript_id "ENSMUST00000080394.13"; exon_number "18"; exon_id "ENSMUSE00001281338.2"; gene_type "protein_coding"; gene_name "Sh3kbp1"; transcript_type "protein_coding"; transcript_name "Sh3kbp1-202"; protein_id "ENSMUSP00000079257.7"; transcript_support_level "1"; mgi_id "MGI:1889583"; tag "basic"; ccdsid "CCDS41194.1"; havana_gene "OTTMUSG00000019443.1"; havana_transcript "OTTMUST00000046425.1";
chrX	HAVANA	CDS	158696985	158697036	.	+	.	gene_id "ENSMUSG00000040990.18"; transcript_id "ENSMUST00000080394.13"; exon_number "19"; exon_id "ENSMUSE00001252757.2"; gene_type "protein_coding"; gene_name "Sh3kbp1"; transcript_type "protein_coding"; transcript_name "Sh3kbp1-202"; protein_id "ENSMUSP00000079257.7"; transcript_support_level "1"; mgi_id "MGI:1889583"; tag "basic"; ccdsid "CCDS41194.1"; havana_gene "OTTMUSG00000019443.1"; havana_transcript "OTTMUST00000046425.1";
chrX	HAVANA	exon	158696985	158697036	.	+	.	gene_id "ENSMUSG00000040990.18"; transcript_id "ENSMUST00000080394.13"; exon_number "20"; exon_id "ENSMUSE00001252757.2"; gene_type "protein_coding"; gene_name "Sh3kbp1"; transcript_type "protein_coding"; transcript_name "Sh3kbp1-202"; protein_id "ENSMUSP00000079257.7"; transcript_support_level "1"; mgi_id "MGI:1889583"; tag "basic"; ccdsid "CCDS41194.1"; havana_gene "OTTMUSG00000019443.1"; havana_transcript "OTTMUST00000046425.1";
chrX	HAVANA	CDS	158700232	158700312	.	+	.	gene_id "ENSMUSG00000040990.18"; transcript_id "ENSMUST00000080394.13"; exon_number "21"; exon_id "ENSMUSE00001237743.2"; gene_type "protein_coding"; gene_name "Sh3kbp1"; transcript_type "protein_coding"; transcript_name "Sh3kbp1-202"; protein_id "ENSMUSP00000079257.7"; transcript_support_level "1"; mgi_id "MGI:1889583"; tag "basic"; ccdsid "CCDS41194.1"; havana_gene "OTTMUSG00000019443.1"; havana_transcript "OTTMUST00000046425.1";
chrX	HAVANA	exon	158700232	158700312	.	+	.	gene_id "ENSMUSG00000040990.18"; transcript_id "ENSMUST00000080394.13"; exon_number "22"; exon_id "ENSMUSE00001237743.2"; gene_type "protein_coding"; gene_name "Sh3kbp1"; transcript_type "protein_coding"; transcript_name "Sh3kbp1-202"; protein_id "ENSMUSP00000079257.7"; transcript_support_level "1"; mgi_id "MGI:1889583"; tag "basic"; ccdsid "CCDS41194.1"; havana_gene "OTTMUSG00000019443.1"; havana_transcript "OTTMUST00000046425.1";
chrX	HAVANA	CDS	158702754	158702913	.	+	.	gene_id "ENSMUSG00000040990.18"; transcript_id "ENSMUST00000080394.13"; exon_number "23"; exon_id "ENSMUSE00001287677.2"; gene_type "protein_coding"; gene_name "Sh3kbp1"; transcript_type "protein_coding"; transcript_name "Sh3kbp1-202"; protein_id "ENSMUSP00000079257.7"; transcript_support_level "1"; mgi_id "MGI:1889583"; tag "basic"; ccdsid "CCDS41194.1"; havana_gene "OTTMUSG00000019443.1"; havana_transcript "OTTMUST00000046425.1";
chrX	HAVANA	exon	158702754	158702913	.	+	.	gene_id "ENSMUSG00000040990.18"; transcript_id "ENSMUST00000080394.13"; exon_number "24"; exon_id "ENSMUSE00001287677.2"; gene_type "protein_coding"; gene_name "Sh3kbp1"; transcript_type "protein_coding"; transcript_name "Sh3kbp1-202"; protein_id "ENSMUSP00000079257.7"; transcript_support_level "1"; mgi_id "MGI:1889583"; tag "basic"; ccdsid "CCDS41194.1"; havana_gene "OTTMUSG00000019443.1"; havana_transcript "OTTMUST00000046425.1";
chrX	HAVANA	CDS	158726193	158726278	.	+	.	gene_id "ENSMUSG00000040990.18"; transcript_id "ENSMUST00000080394.13"; exon_number "25"; exon_id "ENSMUSE00001294822.2"; gene_type "protein_coding"; gene_name "Sh3kbp1"; transcript_type "protein_coding"; transcript_name "Sh3kbp1-202"; protein_id "ENSMUSP00000079257.7"; transcript_support_level "1"; mgi_id "MGI:1889583"; tag "basic"; ccdsid "CCDS41194.1"; havana_gene "OTTMUSG00000019443.1"; havana_transcript "OTTMUST00000046425.1";
chrX	HAVANA	exon	158726193	158726278	.	+	.	gene_id "ENSMUSG00000040990.18"; transcript_id "ENSMUST00000080394.13"; exon_number "26"; exon_id "ENSMUSE00001294822.2"; gene_type "protein_coding"; gene_name "Sh3kbp1"; transcript_type "protein_coding"; transcript_name "Sh3kbp1-202"; protein_id "ENSMUSP00000079257.7"; transcript_support_level "1"; mgi_id "MGI:1889583"; tag "basic"; ccdsid "CCDS41194.1"; havana_gene "OTTMUSG00000019443.1"; havana_transcript "OTTMUST00000046425.1";
chrX	HAVANA	CDS	158741209	158741318	.	+	.	gene_id "ENSMUSG00000040990.18"; transcript_id "ENSMUST00000080394.13"; exon_number "27"; exon_id "ENSMUSE00001298368.2"; gene_type "protein_coding"; gene_name "Sh3kbp1"; transcript_type "protein_coding"; transcript_name "Sh3kbp1-202"; protein_id "ENSMUSP00000079257.7"; transcript_support_level "1"; mgi_id "MGI:1889583"; tag "basic"; ccdsid "CCDS41194.1"; havana_gene "OTTMUSG00000019443.1"; havana_transcript "OTTMUST00000046425.1";
chrX	HAVANA	exon	158741209	158741318	.	+	.	gene_id "ENSMUSG00000040990.18"; transcript_id "ENSMUST00000080394.13"; exon_number "28"; exon_id "ENSMUSE00001298368.2"; gene_type "protein_coding"; gene_name "Sh3kbp1"; transcript_type "protein_coding"; transcript_name "Sh3kbp1-202"; protein_id "ENSMUSP00000079257.7"; transcript_support_level "1"; mgi_id "MGI:1889583"; tag "basic"; ccdsid "CCDS41194.1"; havana_gene "OTTMUSG00000019443.1"; havana_transcript "OTTMUST00000046425.1";
chrX	HAVANA	CDS	158744761	158744889	.	+	.	gene_id "ENSMUSG00000040990.18"; transcript_id "ENSMUST00000080394.13"; exon_number "29"; exon_id "ENSMUSE00001247945.2"; gene_type "protein_coding"; gene_name "Sh3kbp1"; transcript_type "protein_coding"; transcript_name "Sh3kbp1-202"; protein_id "ENSMUSP00000079257.7"; transcript_support_level "1"; mgi_id "MGI:1889583"; tag "basic"; ccdsid "CCDS41194.1"; havana_gene "OTTMUSG00000019443.1"; havana_transcript "OTTMUST00000046425.1";
chrX	HAVANA	exon	158744761	158744889	.	+	.	gene_id "ENSMUSG00000040990.18"; transcript_id "ENSMUST00000080394.13"; exon_number "30"; exon_id "ENSMUSE00001247945.2"; gene_type "protein_coding"; gene_name "Sh3kbp1"; transcript_type "protein_coding"; transcript_name "Sh3kbp1-202"; protein_id "ENSMUSP00000079257.7"; transcript_support_level "1"; mgi_id "MGI:1889583"; tag "basic"; ccdsid "CCDS41194.1"; havana_gene "OTTMUSG00000019443.1"; havana_transcript "OTTMUST00000046425.1";
chrX	HAVANA	CDS	158749210	158749478	.	+	.	gene_id "ENSMUSG00000040990.18"; transcript_id "ENSMUST00000080394.13"; exon_number "31"; exon_id "ENSMUSE00001306242.2"; gene_type "protein_coding"; gene_name "Sh3kbp1"; transcript_type "protein_coding"; transcript_name "Sh3kbp1-202"; protein_id "ENSMUSP00000079257.7"; transcript_support_level "1"; mgi_id "MGI:1889583"; tag "basic"; ccdsid "CCDS41194.1"; havana_gene "OTTMUSG00000019443.1"; havana_transcript "OTTMUST00000046425.1";
chrX	HAVANA	exon	158749210	158749478	.	+	.	gene_id "ENSMUSG00000040990.18"; transcript_id "ENSMUST00000080394.13"; exon_number "32"; exon_id "ENSMUSE00001306242.2"; gene_type "protein_coding"; gene_name "Sh3kbp1"; transcript_type "protein_coding"; transcript_name "Sh3kbp1-202"; protein_id "ENSMUSP00000079257.7"; transcript_support_level "1"; mgi_id "MGI:1889583"; tag "basic"; ccdsid "CCDS41194.1"; havana_gene "OTTMUSG00000019443.1"; havana_transcript "OTTMUST00000046425.1";
chrX	HAVANA	CDS	158754858	158754921	.	+	.	gene_id "ENSMUSG00000040990.18"; transcript_id "ENSMUST00000080394.13"; exon_number "33"; exon_id "ENSMUSE00001234708.2"; gene_type "protein_coding"; gene_name "Sh3kbp1"; transcript_type "protein_coding"; transcript_name "Sh3kbp1-202"; protein_id "ENSMUSP00000079257.7"; transcript_support_level "1"; mgi_id "MGI:1889583"; tag "basic"; ccdsid "CCDS41194.1"; havana_gene "OTTMUSG00000019443.1"; havana_transcript "OTTMUST00000046425.1";
chrX	HAVANA	exon	158754858	158754921	.	+	.	gene_id "ENSMUSG00000040990.18"; transcript_id "ENSMUST00000080394.13"; exon_number "34"; exon_id "ENSMUSE00001234708.2"; gene_type "protein_coding"; gene_name "Sh3kbp1"; transcript_type "protein_coding"; transcript_name "Sh3kbp1-202"; protein_id "ENSMUSP00000079257.7"; transcript_support_level "1"; mgi_id "MGI:1889583"; tag "basic"; ccdsid "CCDS41194.1"; havana_gene "OTTMUSG00000019443.1"; havana_transcript "OTTMUST00000046425.1";
chrX	HAVANA	CDS	158756121	158756159	.	+	.	gene_id "ENSMUSG00000040990.18"; transcript_id "ENSMUST00000080394.13"; exon_number "35"; exon_id "3541";
chrX	HAVANA	exon	158756121	158757163	.	+	.	gene_id "ENSMUSG00000040990.18"; transcript_id "ENSMUST00000080394.13"; exon_number "36"; exon_id "ENSMUSE00001279108.2"; gene_type "protein_coding"; gene_name "Sh3kbp1"; transcript_type "protein_coding"; transcript_name "Sh3kbp1-202"; protein_id "ENSMUSP00000079257.7"; transcript_support_level "1"; mgi_id "MGI:1889583"; tag "basic"; ccdsid "CCDS41194.1"; havana_gene "OTTMUSG00000019443.1"; havana_transcript "OTTMUST00000046425.1";
chrX	HAVANA	stop_codon	158756160	158756162	.	+	.	gene_id "ENSMUSG00000040990.18"; transcript_id "ENSMUST00000080394.13"; exon_number "37"; exon_id "3542";
chrX	HAVANA	UTR	158756160	158757163	.	+	.	gene_id "ENSMUSG00000040990.18"; transcript_id "ENSMUST00000080394.13"; exon_number "38"; exon_id "3543";
chrX	IsoQuant	transcript	158410222	158685364	.	+	.	gene_id "ENSMUSG00000040990.18"; transcript_id "transcript5812.chrX.nic"; exons "9";
chrX	IsoQuant	exon	158410222	158410687	.	+	.	gene_id "ENSMUSG00000040990.18"; transcript_id "transcript5812.chrX.nic"; exon_number "1"; exon_id "3544";
chrX	IsoQuant	exon	158466540	158466697	.	+	.	gene_id "ENSMUSG00000040990.18"; transcript_id "transcript5812.chrX.nic"; exon_number "2"; exon_id "ENSMUSE00001300081.2";
chrX	IsoQuant	exon	158547008	158547131	.	+	.	gene_id "ENSMUSG00000040990.18"; transcript_id "transcript5812.chrX.nic"; exon_number "3"; exon_id "ENSMUSE00001213500.2";
chrX	IsoQuant	exon	158586716	158586819	.	+	.	gene_id "ENSMUSG00000040990.18"; transcript_id "transcript5812.chrX.nic"; exon_number "4"; exon_id "ENSMUSE00001210966.2";
chrX	IsoQuant	exon	158599573	158599702	.	+	.	gene_id "ENSMUSG00000040990.18"; transcript_id "transcript5812.chrX.nic"; exon_number "5"; exon_id "ENSMUSE00001213841.2";
chrX	IsoQuant	exon	158611370	158611575	.	+	.	gene_id "ENSMUSG00000040990.18"; transcript_id "transcript5812.chrX.nic"; exon_number "6"; exon_id "ENSMUSE00001244752.2";
chrX	IsoQuant	exon	158648321	158648396	.	+	.	gene_id "ENSMUSG00000040990.18"; transcript_id "transcript5812.chrX.nic"; exon_number "7"; exon_id "ENSMUSE00001284711.2";
chrX	IsoQuant	exon	158661118	158661212	.	+	.	gene_id "ENSMUSG00000040990.18"; transcript_id "transcript5812.chrX.nic"; exon_number "8"; exon_id "ENSMUSE00001219172.2";
chrX	IsoQuant	exon	158684672	158685364	.	+	.	gene_id "ENSMUSG00000040990.18"; transcript_id "transcript5812.chrX.nic"; exon_number "9"; exon_id "3545";
chrX	IsoQuant	gene	158484619	158486739	.	+	.	gene_id "novel_gene_chrX_5817"; transcripts "1";
chrX	IsoQuant	transcript	158484619	158486739	.	+	.	gene_id "novel_gene_chrX_5817"; transcript_id "transcript5816.chrX.nnic"; exons "1";
chrX	IsoQuant	exon	158484619	158486739	.	+	.	gene_id "novel_gene_chrX_5817"; transcript_id "transcript5816.chrX.nnic"; exon_number "1"; exon_id "3546";
chrX	IsoQuant	gene	158528161	158530247	.	+	.	gene_id "novel_gene_chrX_5819"; transcripts "1";
chrX	IsoQuant	transcript	158528161	158530247	.	+	.	gene_id "novel_gene_chrX_5819"; transcript_id "transcript5818.chrX.nnic"; exons "1";
chrX	IsoQuant	exon	158528161	158530247	.	+	.	gene_id "novel_gene_chrX_5819"; transcript_id "transcript5818.chrX.nnic"; exon_number "1"; exon_id "3547";
chrX	HAVANA	gene	158905205	158921409	.	-	.	gene_id "ENSMUSG00000031299.11"; transcripts "1"; gene_type "protein_coding"; gene_name "Pdha1"; mgi_id "MGI:97532"; havana_gene "OTTMUSG00000019453.1";
chrX	HAVANA	transcript	158905205	158921409	.	-	.	gene_id "ENSMUSG00000031299.11"; transcript_id "ENSMUST00000033662.9"; exons "11"; gene_type "protein_coding"; gene_name "Pdha1"; transcript_type "protein_coding"; transcript_name "Pdha1-201"; protein_id "ENSMUSP00000033662.9"; transcript_support_level "1"; mgi_id "MGI:97532"; tag "basic"; ccdsid "CCDS41195.1"; havana_gene "OTTMUSG00000019453.1"; havana_transcript "OTTMUST00000046449.1";
chrX	HAVANA	UTR	158921309	158921409	.	-	.	gene_id "ENSMUSG00000031299.11"; transcript_id "ENSMUST00000033662.9"; exon_number "1"; exon_id "3548";
chrX	HAVANA	start_codon	158921306	158921308	.	-	.	gene_id "ENSMUSG00000031299.11"; transcript_id "ENSMUST00000033662.9"; exon_number "2"; exon_id "3549";
chrX	HAVANA	exon	158921252	158921409	.	-	.	gene_id "ENSMUSG00000031299.11"; transcript_id "ENSMUST00000033662.9"; exon_number "3"; exon_id "ENSMUSE00000356443.8"; gene_type "protein_coding"; gene_name "Pdha1"; transcript_type "protein_coding"; transcript_name "Pdha1-201"; protein_id "ENSMUSP00000033662.9"; transcript_support_level "1"; mgi_id "MGI:97532"; tag "basic"; ccdsid "CCDS41195.1"; havana_gene "OTTMUSG00000019453.1"; havana_transcript "OTTMUST00000046449.1";
chrX	HAVANA	CDS	158921252	158921308	.	-	.	gene_id "ENSMUSG00000031299.11"; transcript_id "ENSMUST00000033662.9"; exon_number "4"; exon_id "3550";
chrX	HAVANA	exon	158916169	158916228	.	-	.	gene_id "ENSMUSG00000031299.11"; transcript_id "ENSMUST00000033662.9"; exon_number "5"; exon_id "ENSMUSE00001255519.2"; gene_type "protein_coding"; gene_name "Pdha1"; transcript_type "protein_coding"; transcript_name "Pdha1-201"; protein_id "ENSMUSP00000033662.9"; transcript_support_level "1"; mgi_id "MGI:97532"; tag "basic"; ccdsid "CCDS41195.1"; havana_gene "OTTMUSG00000019453.1"; havana_transcript "OTTMUST00000046449.1";
chrX	HAVANA	CDS	158916169	158916228	.	-	.	gene_id "ENSMUSG00000031299.11"; transcript_id "ENSMUST00000033662.9"; exon_number "6"; exon_id "ENSMUSE00001255519.2"; gene_type "protein_coding"; gene_name "Pdha1"; transcript_type "protein_coding"; transcript_name "Pdha1-201"; protein_id "ENSMUSP00000033662.9"; transcript_support_level "1"; mgi_id "MGI:97532"; tag "basic"; ccdsid "CCDS41195.1"; havana_gene "OTTMUSG00000019453.1"; havana_transcript "OTTMUST00000046449.1";
chrX	HAVANA	exon	158915065	158915238	.	-	.	gene_id "ENSMUSG00000031299.11"; transcript_id "ENSMUST00000033662.9"; exon_number "7"; exon_id "ENSMUSE00001303058.2"; gene_type "protein_coding"; gene_name "Pdha1"; transcript_type "protein_coding"; transcript_name "Pdha1-201"; protein_id "ENSMUSP00000033662.9"; transcript_support_level "1"; mgi_id "MGI:97532"; tag "basic"; ccdsid "CCDS41195.1"; havana_gene "OTTMUSG00000019453.1"; havana_transcript "OTTMUST00000046449.1";
chrX	HAVANA	CDS	158915065	158915238	.	-	.	gene_id "ENSMUSG00000031299.11"; transcript_id "ENSMUST00000033662.9"; exon_number "8"; exon_id "ENSMUSE00001303058.2"; gene_type "protein_coding"; gene_name "Pdha1"; transcript_type "protein_coding"; transcript_name "Pdha1-201"; protein_id "ENSMUSP00000033662.9"; transcript_support_level "1"; mgi_id "MGI:97532"; tag "basic"; ccdsid "CCDS41195.1"; havana_gene "OTTMUSG00000019453.1"; havana_transcript "OTTMUST00000046449.1";
chrX	HAVANA	exon	158913105	158913231	.	-	.	gene_id "ENSMUSG00000031299.11"; transcript_id "ENSMUST00000033662.9"; exon_number "9"; exon_id "ENSMUSE00001215162.2"; gene_type "protein_coding"; gene_name "Pdha1"; transcript_type "protein_coding"; transcript_name "Pdha1-201"; protein_id "ENSMUSP00000033662.9"; transcript_support_level "1"; mgi_id "MGI:97532"; tag "basic"; ccdsid "CCDS41195.1"; havana_gene "OTTMUSG00000019453.1"; havana_transcript "OTTMUST00000046449.1";
chrX	HAVANA	CDS	158913105	158913231	.	-	.	gene_id "ENSMUSG00000031299.11"; transcript_id "ENSMUST00000033662.9"; exon_number "10"; exon_id "ENSMUSE00001215162.2"; gene_type "protein_coding"; gene_name "Pdha1"; transcript_type "protein_coding"; transcript_name "Pdha1-201"; protein_id "ENSMUSP00000033662.9"; transcript_support_level "1"; mgi_id "MGI:97532"; tag "basic"; ccdsid "CCDS41195.1"; havana_gene "OTTMUSG00000019453.1"; havana_transcript "OTTMUST00000046449.1";
chrX	HAVANA	exon	158912406	158912497	.	-	.	gene_id "ENSMUSG00000031299.11"; transcript_id "ENSMUST00000033662.9"; exon_number "11"; exon_id "ENSMUSE00001220942.2"; gene_type "protein_coding"; gene_name "Pdha1"; transcript_type "protein_coding"; transcript_name "Pdha1-201"; protein_id "ENSMUSP00000033662.9"; transcript_support_level "1"; mgi_id "MGI:97532"; tag "basic"; ccdsid "CCDS41195.1"; havana_gene "OTTMUSG00000019453.1"; havana_transcript "OTTMUST00000046449.1";
chrX	HAVANA	CDS	158912406	158912497	.	-	.	gene_id "ENSMUSG00000031299.11"; transcript_id "ENSMUST00000033662.9"; exon_number "12"; exon_id "ENSMUSE00001220942.2"; gene_type "protein_coding"; gene_name "Pdha1"; transcript_type "protein_coding"; transcript_name "Pdha1-201"; protein_id "ENSMUSP00000033662.9"; transcript_support_level "1"; mgi_id "MGI:97532"; tag "basic"; ccdsid "CCDS41195.1"; havana_gene "OTTMUSG00000019453.1"; havana_transcript "OTTMUST00000046449.1";
chrX	HAVANA	exon	158911461	158911553	.	-	.	gene_id "ENSMUSG00000031299.11"; transcript_id "ENSMUST00000033662.9"; exon_number "13"; exon_id "ENSMUSE00001235668.2"; gene_type "protein_coding"; gene_name "Pdha1"; transcript_type "protein_coding"; transcript_name "Pdha1-201"; protein_id "ENSMUSP00000033662.9"; transcript_support_level "1"; mgi_id "MGI:97532"; tag "basic"; ccdsid "CCDS41195.1"; havana_gene "OTTMUSG00000019453.1"; havana_transcript "OTTMUST00000046449.1";
chrX	HAVANA	CDS	158911461	158911553	.	-	.	gene_id "ENSMUSG00000031299.11"; transcript_id "ENSMUST00000033662.9"; exon_number "14"; exon_id "ENSMUSE00001235668.2"; gene_type "protein_coding"; gene_name "Pdha1"; transcript_type "protein_coding"; transcript_name "Pdha1-201"; protein_id "ENSMUSP00000033662.9"; transcript_support_level "1"; mgi_id "MGI:97532"; tag "basic"; ccdsid "CCDS41195.1"; havana_gene "OTTMUSG00000019453.1"; havana_transcript "OTTMUST00000046449.1";
chrX	HAVANA	exon	158910569	158910724	.	-	.	gene_id "ENSMUSG00000031299.11"; transcript_id "ENSMUST00000033662.9"; exon_number "15"; exon_id "ENSMUSE00001245211.2"; gene_type "protein_coding"; gene_name "Pdha1"; transcript_type "protein_coding"; transcript_name "Pdha1-201"; protein_id "ENSMUSP00000033662.9"; transcript_support_level "1"; mgi_id "MGI:97532"; tag "basic"; ccdsid "CCDS41195.1"; havana_gene "OTTMUSG00000019453.1"; havana_transcript "OTTMUST00000046449.1";
chrX	HAVANA	CDS	158910569	158910724	.	-	.	gene_id "ENSMUSG00000031299.11"; transcript_id "ENSMUST00000033662.9"; exon_number "16"; exon_id "ENSMUSE00001245211.2"; gene_type "protein_coding"; gene_name "Pdha1"; transcript_type "protein_coding"; transcript_name "Pdha1-201"; protein_id "ENSMUSP00000033662.9"; transcript_support_level "1"; mgi_id "MGI:97532"; tag "basic"; ccdsid "CCDS41195.1"; havana_gene "OTTMUSG00000019453.1"; havana_transcript "OTTMUST00000046449.1";
chrX	HAVANA	exon	158910287	158910358	.	-	.	gene_id "ENSMUSG00000031299.11"; transcript_id "ENSMUST00000033662.9"; exon_number "17"; exon_id "ENSMUSE00001283056.2"; gene_type "protein_coding"; gene_name "Pdha1"; transcript_type "protein_coding"; transcript_name "Pdha1-201"; protein_id "ENSMUSP00000033662.9"; transcript_support_level "1"; mgi_id "MGI:97532"; tag "basic"; ccdsid "CCDS41195.1"; havana_gene "OTTMUSG00000019453.1"; havana_transcript "OTTMUST00000046449.1";
chrX	HAVANA	CDS	158910287	158910358	.	-	.	gene_id "ENSMUSG00000031299.11"; transcript_id "ENSMUST00000033662.9"; exon_number "18"; exon_id "ENSMUSE00001283056.2"; gene_type "protein_coding"; gene_name "Pdha1"; transcript_type "protein_coding"; transcript_name "Pdha1-201"; protein_id "ENSMUSP00000033662.9"; transcript_support_level "1"; mgi_id "MGI:97532"; tag "basic"; ccdsid "CCDS41195.1"; havana_gene "OTTMUSG00000019453.1"; havana_transcript "OTTMUST00000046449.1";
chrX	HAVANA	exon	158909190	158909257	.	-	.	gene_id "ENSMUSG00000031299.11"; transcript_id "ENSMUST00000033662.9"; exon_number "19"; exon_id "ENSMUSE00000208077.2"; gene_type "protein_coding"; gene_name "Pdha1"; transcript_type "protein_coding"; transcript_name "Pdha1-201"; protein_id "ENSMUSP00000033662.9"; transcript_support_level "1"; mgi_id "MGI:97532"; tag "basic"; ccdsid "CCDS41195.1"; havana_gene "OTTMUSG00000019453.1"; havana_transcript "OTTMUST00000046449.1";
chrX	HAVANA	CDS	158909190	158909257	.	-	.	gene_id "ENSMUSG00000031299.11"; transcript_id "ENSMUST00000033662.9"; exon_number "20"; exon_id "ENSMUSE00000208077.2"; gene_type "protein_coding"; gene_name "Pdha1"; transcript_type "protein_coding"; transcript_name "Pdha1-201"; protein_id "ENSMUSP00000033662.9"; transcript_support_level "1"; mgi_id "MGI:97532"; tag "basic"; ccdsid "CCDS41195.1"; havana_gene "OTTMUSG00000019453.1"; havana_transcript "OTTMUST00000046449.1";
chrX	HAVANA	exon	158907515	158907623	.	-	.	gene_id "ENSMUSG00000031299.11"; transcript_id "ENSMUST00000033662.9"; exon_number "21"; exon_id "ENSMUSE00000208084.2"; gene_type "protein_coding"; gene_name "Pdha1"; transcript_type "protein_coding"; transcript_name "Pdha1-201"; protein_id "ENSMUSP00000033662.9"; transcript_support_level "1"; mgi_id "MGI:97532"; tag "basic"; ccdsid "CCDS41195.1"; havana_gene "OTTMUSG00000019453.1"; havana_transcript "OTTMUST00000046449.1";
chrX	HAVANA	CDS	158907515	158907623	.	-	.	gene_id "ENSMUSG00000031299.11"; transcript_id "ENSMUST00000033662.9"; exon_number "22"; exon_id "ENSMUSE00000208084.2"; gene_type "protein_coding"; gene_name "Pdha1"; transcript_type "protein_coding"; transcript_name "Pdha1-201"; protein_id "ENSMUSP00000033662.9"; transcript_support_level "1"; mgi_id "MGI:97532"; tag "basic"; ccdsid "CCDS41195.1"; havana_gene "OTTMUSG00000019453.1"; havana_transcript "OTTMUST00000046449.1";
chrX	HAVANA	CDS	158906782	158906943	.	-	.	gene_id "ENSMUSG00000031299.11"; transcript_id "ENSMUST00000033662.9"; exon_number "23"; exon_id "3551";
chrX	HAVANA	stop_codon	158906779	158906781	.	-	.	gene_id "ENSMUSG00000031299.11"; transcript_id "ENSMUST00000033662.9"; exon_number "24"; exon_id "3552";
chrX	HAVANA	exon	158905205	158906943	.	-	.	gene_id "ENSMUSG00000031299.11"; transcript_id "ENSMUST00000033662.9"; exon_number "25"; exon_id "ENSMUSE00000481236.7"; gene_type "protein_coding"; gene_name "Pdha1"; transcript_type "protein_coding"; transcript_name "Pdha1-201"; protein_id "ENSMUSP00000033662.9"; transcript_support_level "1"; mgi_id "MGI:97532"; tag "basic"; ccdsid "CCDS41195.1"; havana_gene "OTTMUSG00000019453.1"; havana_transcript "OTTMUST00000046449.1";
chrX	HAVANA	UTR	158905205	158906781	.	-	.	gene_id "ENSMUSG00000031299.11"; transcript_id "ENSMUST00000033662.9"; exon_number "26"; exon_id "3553";
chrX	HAVANA	gene	159173357	159281066	.	+	.	gene_id "ENSMUSG00000031298.16"; transcripts "1"; gene_type "protein_coding"; gene_name "Adgrg2"; mgi_id "MGI:2446854"; havana_gene "OTTMUSG00000019584.1";
chrX	IsoQuant	transcript	159173357	159279819	.	+	.	gene_id "ENSMUSG00000031298.16"; transcript_id "transcript5827.chrX.nic"; exons "25";
chrX	IsoQuant	exon	159173357	159173745	.	+	.	gene_id "ENSMUSG00000031298.16"; transcript_id "transcript5827.chrX.nic"; exon_number "1"; exon_id "3554";
chrX	IsoQuant	exon	159213346	159213390	.	+	.	gene_id "ENSMUSG00000031298.16"; transcript_id "transcript5827.chrX.nic"; exon_number "2"; exon_id "ENSMUSE00000476507.2";
chrX	IsoQuant	exon	159221191	159221309	.	+	.	gene_id "ENSMUSG00000031298.16"; transcript_id "transcript5827.chrX.nic"; exon_number "3"; exon_id "ENSMUSE00001296410.2";
chrX	IsoQuant	exon	159244339	159244377	.	+	.	gene_id "ENSMUSG00000031298.16"; transcript_id "transcript5827.chrX.nic"; exon_number "4"; exon_id "ENSMUSE00000242066.3";
chrX	IsoQuant	exon	159248574	159248627	.	+	.	gene_id "ENSMUSG00000031298.16"; transcript_id "transcript5827.chrX.nic"; exon_number "5"; exon_id "ENSMUSE00000242044.2";
chrX	IsoQuant	exon	159251888	159251943	.	+	.	gene_id "ENSMUSG00000031298.16"; transcript_id "transcript5827.chrX.nic"; exon_number "6"; exon_id "ENSMUSE00000242036.2";
chrX	IsoQuant	exon	159252764	159252819	.	+	.	gene_id "ENSMUSG00000031298.16"; transcript_id "transcript5827.chrX.nic"; exon_number "7"; exon_id "ENSMUSE00000242027.2";
chrX	IsoQuant	exon	159254752	159254791	.	+	.	gene_id "ENSMUSG00000031298.16"; transcript_id "transcript5827.chrX.nic"; exon_number "8"; exon_id "ENSMUSE00000242016.2";
chrX	IsoQuant	exon	159255308	159255345	.	+	.	gene_id "ENSMUSG00000031298.16"; transcript_id "transcript5827.chrX.nic"; exon_number "9"; exon_id "ENSMUSE00000242007.2";
chrX	IsoQuant	exon	159257700	159257794	.	+	.	gene_id "ENSMUSG00000031298.16"; transcript_id "transcript5827.chrX.nic"; exon_number "10"; exon_id "ENSMUSE00000241998.2";
chrX	IsoQuant	exon	159258487	159258553	.	+	.	gene_id "ENSMUSG00000031298.16"; transcript_id "transcript5827.chrX.nic"; exon_number "11"; exon_id "ENSMUSE00000241991.2";
chrX	IsoQuant	exon	159260045	159260436	.	+	.	gene_id "ENSMUSG00000031298.16"; transcript_id "transcript5827.chrX.nic"; exon_number "12"; exon_id "ENSMUSE00000241983.2";
chrX	IsoQuant	exon	159261981	159262143	.	+	.	gene_id "ENSMUSG00000031298.16"; transcript_id "transcript5827.chrX.nic"; exon_number "13"; exon_id "ENSMUSE00000241975.2";
chrX	IsoQuant	exon	159263223	159263379	.	+	.	gene_id "ENSMUSG00000031298.16"; transcript_id "transcript5827.chrX.nic"; exon_number "14"; exon_id "ENSMUSE00000241968.2";
chrX	IsoQuant	exon	159264543	159264686	.	+	.	gene_id "ENSMUSG00000031298.16"; transcript_id "transcript5827.chrX.nic"; exon_number "15"; exon_id "ENSMUSE00000495601.2";
chrX	IsoQuant	exon	159265285	159265407	.	+	.	gene_id "ENSMUSG00000031298.16"; transcript_id "transcript5827.chrX.nic"; exon_number "16"; exon_id "ENSMUSE00000241950.2";
chrX	IsoQuant	exon	159266079	159266124	.	+	.	gene_id "ENSMUSG00000031298.16"; transcript_id "transcript5827.chrX.nic"; exon_number "17"; exon_id "ENSMUSE00000241942.2";
chrX	IsoQuant	exon	159266230	159266333	.	+	.	gene_id "ENSMUSG00000031298.16"; transcript_id "transcript5827.chrX.nic"; exon_number "18"; exon_id "ENSMUSE00000241932.2";
chrX	IsoQuant	exon	159267136	159267257	.	+	.	gene_id "ENSMUSG00000031298.16"; transcript_id "transcript5827.chrX.nic"; exon_number "19"; exon_id "ENSMUSE00000241921.2";
chrX	IsoQuant	exon	159268640	159268908	.	+	.	gene_id "ENSMUSG00000031298.16"; transcript_id "transcript5827.chrX.nic"; exon_number "20"; exon_id "ENSMUSE00000208069.2";
chrX	IsoQuant	exon	159270662	159270761	.	+	.	gene_id "ENSMUSG00000031298.16"; transcript_id "transcript5827.chrX.nic"; exon_number "21"; exon_id "ENSMUSE00000208064.2";
chrX	IsoQuant	exon	159271680	159271963	.	+	.	gene_id "ENSMUSG00000031298.16"; transcript_id "transcript5827.chrX.nic"; exon_number "22"; exon_id "ENSMUSE00000208075.2";
chrX	IsoQuant	exon	159274394	159274495	.	+	.	gene_id "ENSMUSG00000031298.16"; transcript_id "transcript5827.chrX.nic"; exon_number "23"; exon_id "ENSMUSE00000208070.2";
chrX	IsoQuant	exon	159275596	159275748	.	+	.	gene_id "ENSMUSG00000031298.16"; transcript_id "transcript5827.chrX.nic"; exon_number "24"; exon_id "ENSMUSE00000241911.2";
chrX	IsoQuant	exon	159279301	159279819	.	+	.	gene_id "ENSMUSG00000031298.16"; transcript_id "transcript5827.chrX.nic"; exon_number "25"; exon_id "3555";
chrX	HAVANA	gene	159285162	159381874	.	+	.	gene_id "ENSMUSG00000031295.14"; transcripts "3"; gene_type "protein_coding"; gene_name "Phka2"; mgi_id "MGI:97577"; havana_gene "OTTMUSG00000019587.1";
chrX	HAVANA	transcript	159285162	159374137	.	+	.	gene_id "ENSMUSG00000031295.14"; transcript_id "ENSMUST00000112377.8"; exons "34"; gene_type "protein_coding"; gene_name "Phka2"; transcript_type "protein_coding"; transcript_name "Phka2-203"; protein_id "ENSMUSP00000107996.2"; transcript_support_level "1"; mgi_id "MGI:97577"; tag "alternative_5_UTR"; ccdsid "CCDS30504.1"; havana_gene "OTTMUSG00000019587.1"; havana_transcript "OTTMUST00000046789.1";
chrX	HAVANA	UTR	159285162	159285288	.	+	.	gene_id "ENSMUSG00000031295.14"; transcript_id "ENSMUST00000112377.8"; exon_number "1"; exon_id "ENSMUSE00000691453.2"; gene_type "protein_coding"; gene_name "Phka2"; transcript_type "protein_coding"; transcript_name "Phka2-203"; protein_id "ENSMUSP00000107996.2"; transcript_support_level "1"; mgi_id "MGI:97577"; tag "alternative_5_UTR"; ccdsid "CCDS30504.1"; havana_gene "OTTMUSG00000019587.1"; havana_transcript "OTTMUST00000046789.1";
chrX	HAVANA	exon	159285162	159285288	.	+	.	gene_id "ENSMUSG00000031295.14"; transcript_id "ENSMUST00000112377.8"; exon_number "2"; exon_id "ENSMUSE00000691453.2"; gene_type "protein_coding"; gene_name "Phka2"; transcript_type "protein_coding"; transcript_name "Phka2-203"; protein_id "ENSMUSP00000107996.2"; transcript_support_level "1"; mgi_id "MGI:97577"; tag "alternative_5_UTR"; ccdsid "CCDS30504.1"; havana_gene "OTTMUSG00000019587.1"; havana_transcript "OTTMUST00000046789.1";
chrX	HAVANA	UTR	159285743	159285822	.	+	.	gene_id "ENSMUSG00000031295.14"; transcript_id "ENSMUST00000112377.8"; exon_number "3"; exon_id "3556";
chrX	HAVANA	exon	159285743	159285900	.	+	.	gene_id "ENSMUSG00000031295.14"; transcript_id "ENSMUST00000112377.8"; exon_number "4"; exon_id "ENSMUSE00000691450.2"; gene_type "protein_coding"; gene_name "Phka2"; transcript_type "protein_coding"; transcript_name "Phka2-203"; protein_id "ENSMUSP00000107996.2"; transcript_support_level "1"; mgi_id "MGI:97577"; tag "alternative_5_UTR"; ccdsid "CCDS30504.1"; havana_gene "OTTMUSG00000019587.1"; havana_transcript "OTTMUST00000046789.1";
chrX	HAVANA	start_codon	159285823	159285825	.	+	.	gene_id "ENSMUSG00000031295.14"; transcript_id "ENSMUST00000112377.8"; exon_number "5"; exon_id "3557";
chrX	HAVANA	CDS	159285823	159285900	.	+	.	gene_id "ENSMUSG00000031295.14"; transcript_id "ENSMUST00000112377.8"; exon_number "6"; exon_id "3558";
chrX	HAVANA	CDS	159306268	159306426	.	+	.	gene_id "ENSMUSG00000031295.14"; transcript_id "ENSMUST00000112377.8"; exon_number "7"; exon_id "ENSMUSE00001234838.2"; gene_type "protein_coding"; gene_name "Phka2"; transcript_type "protein_coding"; transcript_name "Phka2-203"; protein_id "ENSMUSP00000107996.2"; transcript_support_level "1"; mgi_id "MGI:97577"; tag "alternative_5_UTR"; ccdsid "CCDS30504.1"; havana_gene "OTTMUSG00000019587.1"; havana_transcript "OTTMUST00000046789.1";
chrX	HAVANA	exon	159306268	159306426	.	+	.	gene_id "ENSMUSG00000031295.14"; transcript_id "ENSMUST00000112377.8"; exon_number "8"; exon_id "ENSMUSE00001234838.2"; gene_type "protein_coding"; gene_name "Phka2"; transcript_type "protein_coding"; transcript_name "Phka2-203"; protein_id "ENSMUSP00000107996.2"; transcript_support_level "1"; mgi_id "MGI:97577"; tag "alternative_5_UTR"; ccdsid "CCDS30504.1"; havana_gene "OTTMUSG00000019587.1"; havana_transcript "OTTMUST00000046789.1";
chrX	HAVANA	CDS	159310726	159310773	.	+	.	gene_id "ENSMUSG00000031295.14"; transcript_id "ENSMUST00000112377.8"; exon_number "9"; exon_id "ENSMUSE00001262598.2"; gene_type "protein_coding"; gene_name "Phka2"; transcript_type "protein_coding"; transcript_name "Phka2-203"; protein_id "ENSMUSP00000107996.2"; transcript_support_level "1"; mgi_id "MGI:97577"; tag "alternative_5_UTR"; ccdsid "CCDS30504.1"; havana_gene "OTTMUSG00000019587.1"; havana_transcript "OTTMUST00000046789.1";
chrX	HAVANA	exon	159310726	159310773	.	+	.	gene_id "ENSMUSG00000031295.14"; transcript_id "ENSMUST00000112377.8"; exon_number "10"; exon_id "ENSMUSE00001262598.2"; gene_type "protein_coding"; gene_name "Phka2"; transcript_type "protein_coding"; transcript_name "Phka2-203"; protein_id "ENSMUSP00000107996.2"; transcript_support_level "1"; mgi_id "MGI:97577"; tag "alternative_5_UTR"; ccdsid "CCDS30504.1"; havana_gene "OTTMUSG00000019587.1"; havana_transcript "OTTMUST00000046789.1";
chrX	HAVANA	CDS	159311843	159312011	.	+	.	gene_id "ENSMUSG00000031295.14"; transcript_id "ENSMUST00000112377.8"; exon_number "11"; exon_id "ENSMUSE00001269249.2"; gene_type "protein_coding"; gene_name "Phka2"; transcript_type "protein_coding"; transcript_name "Phka2-203"; protein_id "ENSMUSP00000107996.2"; transcript_support_level "1"; mgi_id "MGI:97577"; tag "alternative_5_UTR"; ccdsid "CCDS30504.1"; havana_gene "OTTMUSG00000019587.1"; havana_transcript "OTTMUST00000046789.1";
chrX	HAVANA	exon	159311843	159312011	.	+	.	gene_id "ENSMUSG00000031295.14"; transcript_id "ENSMUST00000112377.8"; exon_number "12"; exon_id "ENSMUSE00001269249.2"; gene_type "protein_coding"; gene_name "Phka2"; transcript_type "protein_coding"; transcript_name "Phka2-203"; protein_id "ENSMUSP00000107996.2"; transcript_support_level "1"; mgi_id "MGI:97577"; tag "alternative_5_UTR"; ccdsid "CCDS30504.1"; havana_gene "OTTMUSG00000019587.1"; havana_transcript "OTTMUST00000046789.1";
chrX	HAVANA	CDS	159312911	159312993	.	+	.	gene_id "ENSMUSG00000031295.14"; transcript_id "ENSMUST00000112377.8"; exon_number "13"; exon_id "ENSMUSE00001241850.2"; gene_type "protein_coding"; gene_name "Phka2"; transcript_type "protein_coding"; transcript_name "Phka2-203"; protein_id "ENSMUSP00000107996.2"; transcript_support_level "1"; mgi_id "MGI:97577"; tag "alternative_5_UTR"; ccdsid "CCDS30504.1"; havana_gene "OTTMUSG00000019587.1"; havana_transcript "OTTMUST00000046789.1";
chrX	HAVANA	exon	159312911	159312993	.	+	.	gene_id "ENSMUSG00000031295.14"; transcript_id "ENSMUST00000112377.8"; exon_number "14"; exon_id "ENSMUSE00001241850.2"; gene_type "protein_coding"; gene_name "Phka2"; transcript_type "protein_coding"; transcript_name "Phka2-203"; protein_id "ENSMUSP00000107996.2"; transcript_support_level "1"; mgi_id "MGI:97577"; tag "alternative_5_UTR"; ccdsid "CCDS30504.1"; havana_gene "OTTMUSG00000019587.1"; havana_transcript "OTTMUST00000046789.1";
chrX	HAVANA	CDS	159314104	159314184	.	+	.	gene_id "ENSMUSG00000031295.14"; transcript_id "ENSMUST00000112377.8"; exon_number "15"; exon_id "ENSMUSE00001220939.2"; gene_type "protein_coding"; gene_name "Phka2"; transcript_type "protein_coding"; transcript_name "Phka2-203"; protein_id "ENSMUSP00000107996.2"; transcript_support_level "1"; mgi_id "MGI:97577"; tag "alternative_5_UTR"; ccdsid "CCDS30504.1"; havana_gene "OTTMUSG00000019587.1"; havana_transcript "OTTMUST00000046789.1";
chrX	HAVANA	exon	159314104	159314184	.	+	.	gene_id "ENSMUSG00000031295.14"; transcript_id "ENSMUST00000112377.8"; exon_number "16"; exon_id "ENSMUSE00001220939.2"; gene_type "protein_coding"; gene_name "Phka2"; transcript_type "protein_coding"; transcript_name "Phka2-203"; protein_id "ENSMUSP00000107996.2"; transcript_support_level "1"; mgi_id "MGI:97577"; tag "alternative_5_UTR"; ccdsid "CCDS30504.1"; havana_gene "OTTMUSG00000019587.1"; havana_transcript "OTTMUST00000046789.1";
chrX	HAVANA	CDS	159315975	159316073	.	+	.	gene_id "ENSMUSG00000031295.14"; transcript_id "ENSMUST00000112377.8"; exon_number "17"; exon_id "ENSMUSE00001256461.2"; gene_type "protein_coding"; gene_name "Phka2"; transcript_type "protein_coding"; transcript_name "Phka2-203"; protein_id "ENSMUSP00000107996.2"; transcript_support_level "1"; mgi_id "MGI:97577"; tag "alternative_5_UTR"; ccdsid "CCDS30504.1"; havana_gene "OTTMUSG00000019587.1"; havana_transcript "OTTMUST00000046789.1";
chrX	HAVANA	exon	159315975	159316073	.	+	.	gene_id "ENSMUSG00000031295.14"; transcript_id "ENSMUST00000112377.8"; exon_number "18"; exon_id "ENSMUSE00001256461.2"; gene_type "protein_coding"; gene_name "Phka2"; transcript_type "protein_coding"; transcript_name "Phka2-203"; protein_id "ENSMUSP00000107996.2"; transcript_support_level "1"; mgi_id "MGI:97577"; tag "alternative_5_UTR"; ccdsid "CCDS30504.1"; havana_gene "OTTMUSG00000019587.1"; havana_transcript "OTTMUST00000046789.1";
chrX	HAVANA	CDS	159324365	159324511	.	+	.	gene_id "ENSMUSG00000031295.14"; transcript_id "ENSMUST00000112377.8"; exon_number "19"; exon_id "ENSMUSE00001281574.2"; gene_type "protein_coding"; gene_name "Phka2"; transcript_type "protein_coding"; transcript_name "Phka2-203"; protein_id "ENSMUSP00000107996.2"; transcript_support_level "1"; mgi_id "MGI:97577"; tag "alternative_5_UTR"; ccdsid "CCDS30504.1"; havana_gene "OTTMUSG00000019587.1"; havana_transcript "OTTMUST00000046789.1";
chrX	HAVANA	exon	159324365	159324511	.	+	.	gene_id "ENSMUSG00000031295.14"; transcript_id "ENSMUST00000112377.8"; exon_number "20"; exon_id "ENSMUSE00001281574.2"; gene_type "protein_coding"; gene_name "Phka2"; transcript_type "protein_coding"; transcript_name "Phka2-203"; protein_id "ENSMUSP00000107996.2"; transcript_support_level "1"; mgi_id "MGI:97577"; tag "alternative_5_UTR"; ccdsid "CCDS30504.1"; havana_gene "OTTMUSG00000019587.1"; havana_transcript "OTTMUST00000046789.1";
chrX	HAVANA	CDS	159326630	159326683	.	+	.	gene_id "ENSMUSG00000031295.14"; transcript_id "ENSMUST00000112377.8"; exon_number "21"; exon_id "ENSMUSE00001245800.2"; gene_type "protein_coding"; gene_name "Phka2"; transcript_type "protein_coding"; transcript_name "Phka2-203"; protein_id "ENSMUSP00000107996.2"; transcript_support_level "1"; mgi_id "MGI:97577"; tag "alternative_5_UTR"; ccdsid "CCDS30504.1"; havana_gene "OTTMUSG00000019587.1"; havana_transcript "OTTMUST00000046789.1";
chrX	HAVANA	exon	159326630	159326683	.	+	.	gene_id "ENSMUSG00000031295.14"; transcript_id "ENSMUST00000112377.8"; exon_number "22"; exon_id "ENSMUSE00001245800.2"; gene_type "protein_coding"; gene_name "Phka2"; transcript_type "protein_coding"; transcript_name "Phka2-203"; protein_id "ENSMUSP00000107996.2"; transcript_support_level "1"; mgi_id "MGI:97577"; tag "alternative_5_UTR"; ccdsid "CCDS30504.1"; havana_gene "OTTMUSG00000019587.1"; havana_transcript "OTTMUST00000046789.1";
chrX	HAVANA	CDS	159327208	159327330	.	+	.	gene_id "ENSMUSG00000031295.14"; transcript_id "ENSMUST00000112377.8"; exon_number "23"; exon_id "ENSMUSE00001223802.2"; gene_type "protein_coding"; gene_name "Phka2"; transcript_type "protein_coding"; transcript_name "Phka2-203"; protein_id "ENSMUSP00000107996.2"; transcript_support_level "1"; mgi_id "MGI:97577"; tag "alternative_5_UTR"; ccdsid "CCDS30504.1"; havana_gene "OTTMUSG00000019587.1"; havana_transcript "OTTMUST00000046789.1";
chrX	HAVANA	exon	159327208	159327330	.	+	.	gene_id "ENSMUSG00000031295.14"; transcript_id "ENSMUST00000112377.8"; exon_number "24"; exon_id "ENSMUSE00001223802.2"; gene_type "protein_coding"; gene_name "Phka2"; transcript_type "protein_coding"; transcript_name "Phka2-203"; protein_id "ENSMUSP00000107996.2"; transcript_support_level "1"; mgi_id "MGI:97577"; tag "alternative_5_UTR"; ccdsid "CCDS30504.1"; havana_gene "OTTMUSG00000019587.1"; havana_transcript "OTTMUST00000046789.1";
chrX	HAVANA	CDS	159332171	159332266	.	+	.	gene_id "ENSMUSG00000031295.14"; transcript_id "ENSMUST00000112377.8"; exon_number "25"; exon_id "ENSMUSE00001245037.2"; gene_type "protein_coding"; gene_name "Phka2"; transcript_type "protein_coding"; transcript_name "Phka2-203"; protein_id "ENSMUSP00000107996.2"; transcript_support_level "1"; mgi_id "MGI:97577"; tag "alternative_5_UTR"; ccdsid "CCDS30504.1"; havana_gene "OTTMUSG00000019587.1"; havana_transcript "OTTMUST00000046789.1";
chrX	HAVANA	exon	159332171	159332266	.	+	.	gene_id "ENSMUSG00000031295.14"; transcript_id "ENSMUST00000112377.8"; exon_number "26"; exon_id "ENSMUSE00001245037.2"; gene_type "protein_coding"; gene_name "Phka2"; transcript_type "protein_coding"; transcript_name "Phka2-203"; protein_id "ENSMUSP00000107996.2"; transcript_support_level "1"; mgi_id "MGI:97577"; tag "alternative_5_UTR"; ccdsid "CCDS30504.1"; havana_gene "OTTMUSG00000019587.1"; havana_transcript "OTTMUST00000046789.1";
chrX	HAVANA	CDS	159335709	159335816	.	+	.	gene_id "ENSMUSG00000031295.14"; transcript_id "ENSMUST00000112377.8"; exon_number "27"; exon_id "ENSMUSE00001301136.2"; gene_type "protein_coding"; gene_name "Phka2"; transcript_type "protein_coding"; transcript_name "Phka2-203"; protein_id "ENSMUSP00000107996.2"; transcript_support_level "1"; mgi_id "MGI:97577"; tag "alternative_5_UTR"; ccdsid "CCDS30504.1"; havana_gene "OTTMUSG00000019587.1"; havana_transcript "OTTMUST00000046789.1";
chrX	HAVANA	exon	159335709	159335816	.	+	.	gene_id "ENSMUSG00000031295.14"; transcript_id "ENSMUST00000112377.8"; exon_number "28"; exon_id "ENSMUSE00001301136.2"; gene_type "protein_coding"; gene_name "Phka2"; transcript_type "protein_coding"; transcript_name "Phka2-203"; protein_id "ENSMUSP00000107996.2"; transcript_support_level "1"; mgi_id "MGI:97577"; tag "alternative_5_UTR"; ccdsid "CCDS30504.1"; havana_gene "OTTMUSG00000019587.1"; havana_transcript "OTTMUST00000046789.1";
chrX	HAVANA	CDS	159337297	159337375	.	+	.	gene_id "ENSMUSG00000031295.14"; transcript_id "ENSMUST00000112377.8"; exon_number "29"; exon_id "ENSMUSE00001258553.2"; gene_type "protein_coding"; gene_name "Phka2"; transcript_type "protein_coding"; transcript_name "Phka2-203"; protein_id "ENSMUSP00000107996.2"; transcript_support_level "1"; mgi_id "MGI:97577"; tag "alternative_5_UTR"; ccdsid "CCDS30504.1"; havana_gene "OTTMUSG00000019587.1"; havana_transcript "OTTMUST00000046789.1";
chrX	HAVANA	exon	159337297	159337375	.	+	.	gene_id "ENSMUSG00000031295.14"; transcript_id "ENSMUST00000112377.8"; exon_number "30"; exon_id "ENSMUSE00001258553.2"; gene_type "protein_coding"; gene_name "Phka2"; transcript_type "protein_coding"; transcript_name "Phka2-203"; protein_id "ENSMUSP00000107996.2"; transcript_support_level "1"; mgi_id "MGI:97577"; tag "alternative_5_UTR"; ccdsid "CCDS30504.1"; havana_gene "OTTMUSG00000019587.1"; havana_transcript "OTTMUST00000046789.1";
chrX	HAVANA	CDS	159340682	159340816	.	+	.	gene_id "ENSMUSG00000031295.14"; transcript_id "ENSMUST00000112377.8"; exon_number "31"; exon_id "ENSMUSE00001293792.2"; gene_type "protein_coding"; gene_name "Phka2"; transcript_type "protein_coding"; transcript_name "Phka2-203"; protein_id "ENSMUSP00000107996.2"; transcript_support_level "1"; mgi_id "MGI:97577"; tag "alternative_5_UTR"; ccdsid "CCDS30504.1"; havana_gene "OTTMUSG00000019587.1"; havana_transcript "OTTMUST00000046789.1";
chrX	HAVANA	exon	159340682	159340816	.	+	.	gene_id "ENSMUSG00000031295.14"; transcript_id "ENSMUST00000112377.8"; exon_number "32"; exon_id "ENSMUSE00001293792.2"; gene_type "protein_coding"; gene_name "Phka2"; transcript_type "protein_coding"; transcript_name "Phka2-203"; protein_id "ENSMUSP00000107996.2"; transcript_support_level "1"; mgi_id "MGI:97577"; tag "alternative_5_UTR"; ccdsid "CCDS30504.1"; havana_gene "OTTMUSG00000019587.1"; havana_transcript "OTTMUST00000046789.1";
chrX	HAVANA	CDS	159341463	159341572	.	+	.	gene_id "ENSMUSG00000031295.14"; transcript_id "ENSMUST00000112377.8"; exon_number "33"; exon_id "ENSMUSE00001237780.2"; gene_type "protein_coding"; gene_name "Phka2"; transcript_type "protein_coding"; transcript_name "Phka2-203"; protein_id "ENSMUSP00000107996.2"; transcript_support_level "1"; mgi_id "MGI:97577"; tag "alternative_5_UTR"; ccdsid "CCDS30504.1"; havana_gene "OTTMUSG00000019587.1"; havana_transcript "OTTMUST00000046789.1";
chrX	HAVANA	exon	159341463	159341572	.	+	.	gene_id "ENSMUSG00000031295.14"; transcript_id "ENSMUST00000112377.8"; exon_number "34"; exon_id "ENSMUSE00001237780.2"; gene_type "protein_coding"; gene_name "Phka2"; transcript_type "protein_coding"; transcript_name "Phka2-203"; protein_id "ENSMUSP00000107996.2"; transcript_support_level "1"; mgi_id "MGI:97577"; tag "alternative_5_UTR"; ccdsid "CCDS30504.1"; havana_gene "OTTMUSG00000019587.1"; havana_transcript "OTTMUST00000046789.1";
chrX	HAVANA	CDS	159342727	159342871	.	+	.	gene_id "ENSMUSG00000031295.14"; transcript_id "ENSMUST00000112377.8"; exon_number "35"; exon_id "ENSMUSE00001311348.2"; gene_type "protein_coding"; gene_name "Phka2"; transcript_type "protein_coding"; transcript_name "Phka2-203"; protein_id "ENSMUSP00000107996.2"; transcript_support_level "1"; mgi_id "MGI:97577"; tag "alternative_5_UTR"; ccdsid "CCDS30504.1"; havana_gene "OTTMUSG00000019587.1"; havana_transcript "OTTMUST00000046789.1";
chrX	HAVANA	exon	159342727	159342871	.	+	.	gene_id "ENSMUSG00000031295.14"; transcript_id "ENSMUST00000112377.8"; exon_number "36"; exon_id "ENSMUSE00001311348.2"; gene_type "protein_coding"; gene_name "Phka2"; transcript_type "protein_coding"; transcript_name "Phka2-203"; protein_id "ENSMUSP00000107996.2"; transcript_support_level "1"; mgi_id "MGI:97577"; tag "alternative_5_UTR"; ccdsid "CCDS30504.1"; havana_gene "OTTMUSG00000019587.1"; havana_transcript "OTTMUST00000046789.1";
chrX	HAVANA	CDS	159343096	159343174	.	+	.	gene_id "ENSMUSG00000031295.14"; transcript_id "ENSMUST00000112377.8"; exon_number "37"; exon_id "ENSMUSE00001296115.2"; gene_type "protein_coding"; gene_name "Phka2"; transcript_type "protein_coding"; transcript_name "Phka2-203"; protein_id "ENSMUSP00000107996.2"; transcript_support_level "1"; mgi_id "MGI:97577"; tag "alternative_5_UTR"; ccdsid "CCDS30504.1"; havana_gene "OTTMUSG00000019587.1"; havana_transcript "OTTMUST00000046789.1";
chrX	HAVANA	exon	159343096	159343174	.	+	.	gene_id "ENSMUSG00000031295.14"; transcript_id "ENSMUST00000112377.8"; exon_number "38"; exon_id "ENSMUSE00001296115.2"; gene_type "protein_coding"; gene_name "Phka2"; transcript_type "protein_coding"; transcript_name "Phka2-203"; protein_id "ENSMUSP00000107996.2"; transcript_support_level "1"; mgi_id "MGI:97577"; tag "alternative_5_UTR"; ccdsid "CCDS30504.1"; havana_gene "OTTMUSG00000019587.1"; havana_transcript "OTTMUST00000046789.1";
chrX	HAVANA	CDS	159345719	159345888	.	+	.	gene_id "ENSMUSG00000031295.14"; transcript_id "ENSMUST00000112377.8"; exon_number "39"; exon_id "ENSMUSE00001237871.2"; gene_type "protein_coding"; gene_name "Phka2"; transcript_type "protein_coding"; transcript_name "Phka2-203"; protein_id "ENSMUSP00000107996.2"; transcript_support_level "1"; mgi_id "MGI:97577"; tag "alternative_5_UTR"; ccdsid "CCDS30504.1"; havana_gene "OTTMUSG00000019587.1"; havana_transcript "OTTMUST00000046789.1";
chrX	HAVANA	exon	159345719	159345888	.	+	.	gene_id "ENSMUSG00000031295.14"; transcript_id "ENSMUST00000112377.8"; exon_number "40"; exon_id "ENSMUSE00001237871.2"; gene_type "protein_coding"; gene_name "Phka2"; transcript_type "protein_coding"; transcript_name "Phka2-203"; protein_id "ENSMUSP00000107996.2"; transcript_support_level "1"; mgi_id "MGI:97577"; tag "alternative_5_UTR"; ccdsid "CCDS30504.1"; havana_gene "OTTMUSG00000019587.1"; havana_transcript "OTTMUST00000046789.1";
chrX	HAVANA	CDS	159347182	159347355	.	+	.	gene_id "ENSMUSG00000031295.14"; transcript_id "ENSMUST00000112377.8"; exon_number "41"; exon_id "ENSMUSE00001294486.2"; gene_type "protein_coding"; gene_name "Phka2"; transcript_type "protein_coding"; transcript_name "Phka2-203"; protein_id "ENSMUSP00000107996.2"; transcript_support_level "1"; mgi_id "MGI:97577"; tag "alternative_5_UTR"; ccdsid "CCDS30504.1"; havana_gene "OTTMUSG00000019587.1"; havana_transcript "OTTMUST00000046789.1";
chrX	HAVANA	exon	159347182	159347355	.	+	.	gene_id "ENSMUSG00000031295.14"; transcript_id "ENSMUST00000112377.8"; exon_number "42"; exon_id "ENSMUSE00001294486.2"; gene_type "protein_coding"; gene_name "Phka2"; transcript_type "protein_coding"; transcript_name "Phka2-203"; protein_id "ENSMUSP00000107996.2"; transcript_support_level "1"; mgi_id "MGI:97577"; tag "alternative_5_UTR"; ccdsid "CCDS30504.1"; havana_gene "OTTMUSG00000019587.1"; havana_transcript "OTTMUST00000046789.1";
chrX	HAVANA	CDS	159357639	159357727	.	+	.	gene_id "ENSMUSG00000031295.14"; transcript_id "ENSMUST00000112377.8"; exon_number "43"; exon_id "ENSMUSE00001207857.2"; gene_type "protein_coding"; gene_name "Phka2"; transcript_type "protein_coding"; transcript_name "Phka2-203"; protein_id "ENSMUSP00000107996.2"; transcript_support_level "1"; mgi_id "MGI:97577"; tag "alternative_5_UTR"; ccdsid "CCDS30504.1"; havana_gene "OTTMUSG00000019587.1"; havana_transcript "OTTMUST00000046789.1";
chrX	HAVANA	exon	159357639	159357727	.	+	.	gene_id "ENSMUSG00000031295.14"; transcript_id "ENSMUST00000112377.8"; exon_number "44"; exon_id "ENSMUSE00001207857.2"; gene_type "protein_coding"; gene_name "Phka2"; transcript_type "protein_coding"; transcript_name "Phka2-203"; protein_id "ENSMUSP00000107996.2"; transcript_support_level "1"; mgi_id "MGI:97577"; tag "alternative_5_UTR"; ccdsid "CCDS30504.1"; havana_gene "OTTMUSG00000019587.1"; havana_transcript "OTTMUST00000046789.1";
chrX	HAVANA	CDS	159358776	159358909	.	+	.	gene_id "ENSMUSG00000031295.14"; transcript_id "ENSMUST00000112377.8"; exon_number "45"; exon_id "ENSMUSE00001248947.2"; gene_type "protein_coding"; gene_name "Phka2"; transcript_type "protein_coding"; transcript_name "Phka2-203"; protein_id "ENSMUSP00000107996.2"; transcript_support_level "1"; mgi_id "MGI:97577"; tag "alternative_5_UTR"; ccdsid "CCDS30504.1"; havana_gene "OTTMUSG00000019587.1"; havana_transcript "OTTMUST00000046789.1";
chrX	HAVANA	exon	159358776	159358909	.	+	.	gene_id "ENSMUSG00000031295.14"; transcript_id "ENSMUST00000112377.8"; exon_number "46"; exon_id "ENSMUSE00001248947.2"; gene_type "protein_coding"; gene_name "Phka2"; transcript_type "protein_coding"; transcript_name "Phka2-203"; protein_id "ENSMUSP00000107996.2"; transcript_support_level "1"; mgi_id "MGI:97577"; tag "alternative_5_UTR"; ccdsid "CCDS30504.1"; havana_gene "OTTMUSG00000019587.1"; havana_transcript "OTTMUST00000046789.1";
chrX	HAVANA	CDS	159359598	159359754	.	+	.	gene_id "ENSMUSG00000031295.14"; transcript_id "ENSMUST00000112377.8"; exon_number "47"; exon_id "ENSMUSE00001252674.2"; gene_type "protein_coding"; gene_name "Phka2"; transcript_type "protein_coding"; transcript_name "Phka2-203"; protein_id "ENSMUSP00000107996.2"; transcript_support_level "1"; mgi_id "MGI:97577"; tag "alternative_5_UTR"; ccdsid "CCDS30504.1"; havana_gene "OTTMUSG00000019587.1"; havana_transcript "OTTMUST00000046789.1";
chrX	HAVANA	exon	159359598	159359754	.	+	.	gene_id "ENSMUSG00000031295.14"; transcript_id "ENSMUST00000112377.8"; exon_number "48"; exon_id "ENSMUSE00001252674.2"; gene_type "protein_coding"; gene_name "Phka2"; transcript_type "protein_coding"; transcript_name "Phka2-203"; protein_id "ENSMUSP00000107996.2"; transcript_support_level "1"; mgi_id "MGI:97577"; tag "alternative_5_UTR"; ccdsid "CCDS30504.1"; havana_gene "OTTMUSG00000019587.1"; havana_transcript "OTTMUST00000046789.1";
chrX	HAVANA	CDS	159360492	159360571	.	+	.	gene_id "ENSMUSG00000031295.14"; transcript_id "ENSMUST00000112377.8"; exon_number "49"; exon_id "ENSMUSE00001234173.2"; gene_type "protein_coding"; gene_name "Phka2"; transcript_type "protein_coding"; transcript_name "Phka2-203"; protein_id "ENSMUSP00000107996.2"; transcript_support_level "1"; mgi_id "MGI:97577"; tag "alternative_5_UTR"; ccdsid "CCDS30504.1"; havana_gene "OTTMUSG00000019587.1"; havana_transcript "OTTMUST00000046789.1";
chrX	HAVANA	exon	159360492	159360571	.	+	.	gene_id "ENSMUSG00000031295.14"; transcript_id "ENSMUST00000112377.8"; exon_number "50"; exon_id "ENSMUSE00001234173.2"; gene_type "protein_coding"; gene_name "Phka2"; transcript_type "protein_coding"; transcript_name "Phka2-203"; protein_id "ENSMUSP00000107996.2"; transcript_support_level "1"; mgi_id "MGI:97577"; tag "alternative_5_UTR"; ccdsid "CCDS30504.1"; havana_gene "OTTMUSG00000019587.1"; havana_transcript "OTTMUST00000046789.1";
chrX	HAVANA	CDS	159360764	159360842	.	+	.	gene_id "ENSMUSG00000031295.14"; transcript_id "ENSMUST00000112377.8"; exon_number "51"; exon_id "ENSMUSE00001241192.2"; gene_type "protein_coding"; gene_name "Phka2"; transcript_type "protein_coding"; transcript_name "Phka2-203"; protein_id "ENSMUSP00000107996.2"; transcript_support_level "1"; mgi_id "MGI:97577"; tag "alternative_5_UTR"; ccdsid "CCDS30504.1"; havana_gene "OTTMUSG00000019587.1"; havana_transcript "OTTMUST00000046789.1";
chrX	HAVANA	exon	159360764	159360842	.	+	.	gene_id "ENSMUSG00000031295.14"; transcript_id "ENSMUST00000112377.8"; exon_number "52"; exon_id "ENSMUSE00001241192.2"; gene_type "protein_coding"; gene_name "Phka2"; transcript_type "protein_coding"; transcript_name "Phka2-203"; protein_id "ENSMUSP00000107996.2"; transcript_support_level "1"; mgi_id "MGI:97577"; tag "alternative_5_UTR"; ccdsid "CCDS30504.1"; havana_gene "OTTMUSG00000019587.1"; havana_transcript "OTTMUST00000046789.1";
chrX	HAVANA	CDS	159360944	159361073	.	+	.	gene_id "ENSMUSG00000031295.14"; transcript_id "ENSMUST00000112377.8"; exon_number "53"; exon_id "ENSMUSE00001260649.2"; gene_type "protein_coding"; gene_name "Phka2"; transcript_type "protein_coding"; transcript_name "Phka2-203"; protein_id "ENSMUSP00000107996.2"; transcript_support_level "1"; mgi_id "MGI:97577"; tag "alternative_5_UTR"; ccdsid "CCDS30504.1"; havana_gene "OTTMUSG00000019587.1"; havana_transcript "OTTMUST00000046789.1";
chrX	HAVANA	exon	159360944	159361073	.	+	.	gene_id "ENSMUSG00000031295.14"; transcript_id "ENSMUST00000112377.8"; exon_number "54"; exon_id "ENSMUSE00001260649.2"; gene_type "protein_coding"; gene_name "Phka2"; transcript_type "protein_coding"; transcript_name "Phka2-203"; protein_id "ENSMUSP00000107996.2"; transcript_support_level "1"; mgi_id "MGI:97577"; tag "alternative_5_UTR"; ccdsid "CCDS30504.1"; havana_gene "OTTMUSG00000019587.1"; havana_transcript "OTTMUST00000046789.1";
chrX	HAVANA	CDS	159361589	159361690	.	+	.	gene_id "ENSMUSG00000031295.14"; transcript_id "ENSMUST00000112377.8"; exon_number "55"; exon_id "ENSMUSE00001306688.2"; gene_type "protein_coding"; gene_name "Phka2"; transcript_type "protein_coding"; transcript_name "Phka2-203"; protein_id "ENSMUSP00000107996.2"; transcript_support_level "1"; mgi_id "MGI:97577"; tag "alternative_5_UTR"; ccdsid "CCDS30504.1"; havana_gene "OTTMUSG00000019587.1"; havana_transcript "OTTMUST00000046789.1";
chrX	HAVANA	exon	159361589	159361690	.	+	.	gene_id "ENSMUSG00000031295.14"; transcript_id "ENSMUST00000112377.8"; exon_number "56"; exon_id "ENSMUSE00001306688.2"; gene_type "protein_coding"; gene_name "Phka2"; transcript_type "protein_coding"; transcript_name "Phka2-203"; protein_id "ENSMUSP00000107996.2"; transcript_support_level "1"; mgi_id "MGI:97577"; tag "alternative_5_UTR"; ccdsid "CCDS30504.1"; havana_gene "OTTMUSG00000019587.1"; havana_transcript "OTTMUST00000046789.1";
chrX	HAVANA	CDS	159364157	159364275	.	+	.	gene_id "ENSMUSG00000031295.14"; transcript_id "ENSMUST00000112377.8"; exon_number "57"; exon_id "ENSMUSE00001214374.2"; gene_type "protein_coding"; gene_name "Phka2"; transcript_type "protein_coding"; transcript_name "Phka2-203"; protein_id "ENSMUSP00000107996.2"; transcript_support_level "1"; mgi_id "MGI:97577"; tag "alternative_5_UTR"; ccdsid "CCDS30504.1"; havana_gene "OTTMUSG00000019587.1"; havana_transcript "OTTMUST00000046789.1";
chrX	HAVANA	exon	159364157	159364275	.	+	.	gene_id "ENSMUSG00000031295.14"; transcript_id "ENSMUST00000112377.8"; exon_number "58"; exon_id "ENSMUSE00001214374.2"; gene_type "protein_coding"; gene_name "Phka2"; transcript_type "protein_coding"; transcript_name "Phka2-203"; protein_id "ENSMUSP00000107996.2"; transcript_support_level "1"; mgi_id "MGI:97577"; tag "alternative_5_UTR"; ccdsid "CCDS30504.1"; havana_gene "OTTMUSG00000019587.1"; havana_transcript "OTTMUST00000046789.1";
chrX	HAVANA	CDS	159365963	159365992	.	+	.	gene_id "ENSMUSG00000031295.14"; transcript_id "ENSMUST00000112377.8"; exon_number "59"; exon_id "ENSMUSE00001280035.2"; gene_type "protein_coding"; gene_name "Phka2"; transcript_type "protein_coding"; transcript_name "Phka2-203"; protein_id "ENSMUSP00000107996.2"; transcript_support_level "1"; mgi_id "MGI:97577"; tag "alternative_5_UTR"; ccdsid "CCDS30504.1"; havana_gene "OTTMUSG00000019587.1"; havana_transcript "OTTMUST00000046789.1";
chrX	HAVANA	exon	159365963	159365992	.	+	.	gene_id "ENSMUSG00000031295.14"; transcript_id "ENSMUST00000112377.8"; exon_number "60"; exon_id "ENSMUSE00001280035.2"; gene_type "protein_coding"; gene_name "Phka2"; transcript_type "protein_coding"; transcript_name "Phka2-203"; protein_id "ENSMUSP00000107996.2"; transcript_support_level "1"; mgi_id "MGI:97577"; tag "alternative_5_UTR"; ccdsid "CCDS30504.1"; havana_gene "OTTMUSG00000019587.1"; havana_transcript "OTTMUST00000046789.1";
chrX	HAVANA	CDS	159367460	159367513	.	+	.	gene_id "ENSMUSG00000031295.14"; transcript_id "ENSMUST00000112377.8"; exon_number "61"; exon_id "ENSMUSE00001258921.2"; gene_type "protein_coding"; gene_name "Phka2"; transcript_type "protein_coding"; transcript_name "Phka2-203"; protein_id "ENSMUSP00000107996.2"; transcript_support_level "1"; mgi_id "MGI:97577"; tag "alternative_5_UTR"; ccdsid "CCDS30504.1"; havana_gene "OTTMUSG00000019587.1"; havana_transcript "OTTMUST00000046789.1";
chrX	HAVANA	exon	159367460	159367513	.	+	.	gene_id "ENSMUSG00000031295.14"; transcript_id "ENSMUST00000112377.8"; exon_number "62"; exon_id "ENSMUSE00001258921.2"; gene_type "protein_coding"; gene_name "Phka2"; transcript_type "protein_coding"; transcript_name "Phka2-203"; protein_id "ENSMUSP00000107996.2"; transcript_support_level "1"; mgi_id "MGI:97577"; tag "alternative_5_UTR"; ccdsid "CCDS30504.1"; havana_gene "OTTMUSG00000019587.1"; havana_transcript "OTTMUST00000046789.1";
chrX	HAVANA	CDS	159369775	159369945	.	+	.	gene_id "ENSMUSG00000031295.14"; transcript_id "ENSMUST00000112377.8"; exon_number "63"; exon_id "ENSMUSE00000208042.2"; gene_type "protein_coding"; gene_name "Phka2"; transcript_type "protein_coding"; transcript_name "Phka2-203"; protein_id "ENSMUSP00000107996.2"; transcript_support_level "1"; mgi_id "MGI:97577"; tag "alternative_5_UTR"; ccdsid "CCDS30504.1"; havana_gene "OTTMUSG00000019587.1"; havana_transcript "OTTMUST00000046789.1";
chrX	HAVANA	exon	159369775	159369945	.	+	.	gene_id "ENSMUSG00000031295.14"; transcript_id "ENSMUST00000112377.8"; exon_number "64"; exon_id "ENSMUSE00000208042.2"; gene_type "protein_coding"; gene_name "Phka2"; transcript_type "protein_coding"; transcript_name "Phka2-203"; protein_id "ENSMUSP00000107996.2"; transcript_support_level "1"; mgi_id "MGI:97577"; tag "alternative_5_UTR"; ccdsid "CCDS30504.1"; havana_gene "OTTMUSG00000019587.1"; havana_transcript "OTTMUST00000046789.1";
chrX	HAVANA	CDS	159371961	159372014	.	+	.	gene_id "ENSMUSG00000031295.14"; transcript_id "ENSMUST00000112377.8"; exon_number "65"; exon_id "ENSMUSE00001228872.2"; gene_type "protein_coding"; gene_name "Phka2"; transcript_type "protein_coding"; transcript_name "Phka2-203"; protein_id "ENSMUSP00000107996.2"; transcript_support_level "1"; mgi_id "MGI:97577"; tag "alternative_5_UTR"; ccdsid "CCDS30504.1"; havana_gene "OTTMUSG00000019587.1"; havana_transcript "OTTMUST00000046789.1";
chrX	HAVANA	exon	159371961	159372014	.	+	.	gene_id "ENSMUSG00000031295.14"; transcript_id "ENSMUST00000112377.8"; exon_number "66"; exon_id "ENSMUSE00001228872.2"; gene_type "protein_coding"; gene_name "Phka2"; transcript_type "protein_coding"; transcript_name "Phka2-203"; protein_id "ENSMUSP00000107996.2"; transcript_support_level "1"; mgi_id "MGI:97577"; tag "alternative_5_UTR"; ccdsid "CCDS30504.1"; havana_gene "OTTMUSG00000019587.1"; havana_transcript "OTTMUST00000046789.1";
chrX	HAVANA	CDS	159373164	159373364	.	+	.	gene_id "ENSMUSG00000031295.14"; transcript_id "ENSMUST00000112377.8"; exon_number "67"; exon_id "ENSMUSE00001036799.2"; gene_type "protein_coding"; gene_name "Phka2"; transcript_type "protein_coding"; transcript_name "Phka2-203"; protein_id "ENSMUSP00000107996.2"; transcript_support_level "1"; mgi_id "MGI:97577"; tag "alternative_5_UTR"; ccdsid "CCDS30504.1"; havana_gene "OTTMUSG00000019587.1"; havana_transcript "OTTMUST00000046789.1";
chrX	HAVANA	exon	159373164	159373364	.	+	.	gene_id "ENSMUSG00000031295.14"; transcript_id "ENSMUST00000112377.8"; exon_number "68"; exon_id "ENSMUSE00001036799.2"; gene_type "protein_coding"; gene_name "Phka2"; transcript_type "protein_coding"; transcript_name "Phka2-203"; protein_id "ENSMUSP00000107996.2"; transcript_support_level "1"; mgi_id "MGI:97577"; tag "alternative_5_UTR"; ccdsid "CCDS30504.1"; havana_gene "OTTMUSG00000019587.1"; havana_transcript "OTTMUST00000046789.1";
chrX	HAVANA	CDS	159373935	159374102	.	+	.	gene_id "ENSMUSG00000031295.14"; transcript_id "ENSMUST00000112377.8"; exon_number "69"; exon_id "3559";
chrX	HAVANA	exon	159373935	159374137	.	+	.	gene_id "ENSMUSG00000031295.14"; transcript_id "ENSMUST00000112377.8"; exon_number "70"; exon_id "ENSMUSE00001245025.2"; gene_type "protein_coding"; gene_name "Phka2"; transcript_type "protein_coding"; transcript_name "Phka2-203"; protein_id "ENSMUSP00000107996.2"; transcript_support_level "1"; mgi_id "MGI:97577"; tag "alternative_5_UTR"; ccdsid "CCDS30504.1"; havana_gene "OTTMUSG00000019587.1"; havana_transcript "OTTMUST00000046789.1";
chrX	HAVANA	stop_codon	159374103	159374105	.	+	.	gene_id "ENSMUSG00000031295.14"; transcript_id "ENSMUST00000112377.8"; exon_number "71"; exon_id "3560";
chrX	HAVANA	UTR	159374103	159374137	.	+	.	gene_id "ENSMUSG00000031295.14"; transcript_id "ENSMUST00000112377.8"; exon_number "72"; exon_id "3561";
chrX	HAVANA	transcript	159285430	159374137	.	+	.	gene_id "ENSMUSG00000031295.14"; transcript_id "ENSMUST00000033652.9"; exons "33"; gene_type "protein_coding"; gene_name "Phka2"; transcript_type "protein_coding"; transcript_name "Phka2-201"; protein_id "ENSMUSP00000033652.3"; transcript_support_level "1"; mgi_id "MGI:97577"; tag "basic"; ccdsid "CCDS30504.1"; havana_gene "OTTMUSG00000019587.1"; havana_transcript "OTTMUST00000046788.1";
chrX	HAVANA	UTR	159285430	159285822	.	+	.	gene_id "ENSMUSG00000031295.14"; transcript_id "ENSMUST00000033652.9"; exon_number "1"; exon_id "3562";
chrX	HAVANA	exon	159285430	159285900	.	+	.	gene_id "ENSMUSG00000031295.14"; transcript_id "ENSMUST00000033652.9"; exon_number "2"; exon_id "ENSMUSE00001300961.2"; gene_type "protein_coding"; gene_name "Phka2"; transcript_type "protein_coding"; transcript_name "Phka2-201"; protein_id "ENSMUSP00000033652.3"; transcript_support_level "1"; mgi_id "MGI:97577"; tag "basic"; ccdsid "CCDS30504.1"; havana_gene "OTTMUSG00000019587.1"; havana_transcript "OTTMUST00000046788.1";
chrX	HAVANA	start_codon	159285823	159285825	.	+	.	gene_id "ENSMUSG00000031295.14"; transcript_id "ENSMUST00000033652.9"; exon_number "3"; exon_id "chrX.3557";
chrX	HAVANA	CDS	159285823	159285900	.	+	.	gene_id "ENSMUSG00000031295.14"; transcript_id "ENSMUST00000033652.9"; exon_number "4"; exon_id "chrX.3558";
chrX	HAVANA	CDS	159306268	159306426	.	+	.	gene_id "ENSMUSG00000031295.14"; transcript_id "ENSMUST00000033652.9"; exon_number "5"; exon_id "ENSMUSE00001234838.2"; gene_type "protein_coding"; gene_name "Phka2"; transcript_type "protein_coding"; transcript_name "Phka2-201"; protein_id "ENSMUSP00000033652.3"; transcript_support_level "1"; mgi_id "MGI:97577"; tag "basic"; ccdsid "CCDS30504.1"; havana_gene "OTTMUSG00000019587.1"; havana_transcript "OTTMUST00000046788.1";
chrX	HAVANA	exon	159306268	159306426	.	+	.	gene_id "ENSMUSG00000031295.14"; transcript_id "ENSMUST00000033652.9"; exon_number "6"; exon_id "ENSMUSE00001234838.2"; gene_type "protein_coding"; gene_name "Phka2"; transcript_type "protein_coding"; transcript_name "Phka2-201"; protein_id "ENSMUSP00000033652.3"; transcript_support_level "1"; mgi_id "MGI:97577"; tag "basic"; ccdsid "CCDS30504.1"; havana_gene "OTTMUSG00000019587.1"; havana_transcript "OTTMUST00000046788.1";
chrX	HAVANA	CDS	159310726	159310773	.	+	.	gene_id "ENSMUSG00000031295.14"; transcript_id "ENSMUST00000033652.9"; exon_number "7"; exon_id "ENSMUSE00001262598.2"; gene_type "protein_coding"; gene_name "Phka2"; transcript_type "protein_coding"; transcript_name "Phka2-201"; protein_id "ENSMUSP00000033652.3"; transcript_support_level "1"; mgi_id "MGI:97577"; tag "basic"; ccdsid "CCDS30504.1"; havana_gene "OTTMUSG00000019587.1"; havana_transcript "OTTMUST00000046788.1";
chrX	HAVANA	exon	159310726	159310773	.	+	.	gene_id "ENSMUSG00000031295.14"; transcript_id "ENSMUST00000033652.9"; exon_number "8"; exon_id "ENSMUSE00001262598.2"; gene_type "protein_coding"; gene_name "Phka2"; transcript_type "protein_coding"; transcript_name "Phka2-201"; protein_id "ENSMUSP00000033652.3"; transcript_support_level "1"; mgi_id "MGI:97577"; tag "basic"; ccdsid "CCDS30504.1"; havana_gene "OTTMUSG00000019587.1"; havana_transcript "OTTMUST00000046788.1";
chrX	HAVANA	CDS	159311843	159312011	.	+	.	gene_id "ENSMUSG00000031295.14"; transcript_id "ENSMUST00000033652.9"; exon_number "9"; exon_id "ENSMUSE00001269249.2"; gene_type "protein_coding"; gene_name "Phka2"; transcript_type "protein_coding"; transcript_name "Phka2-201"; protein_id "ENSMUSP00000033652.3"; transcript_support_level "1"; mgi_id "MGI:97577"; tag "basic"; ccdsid "CCDS30504.1"; havana_gene "OTTMUSG00000019587.1"; havana_transcript "OTTMUST00000046788.1";
chrX	HAVANA	exon	159311843	159312011	.	+	.	gene_id "ENSMUSG00000031295.14"; transcript_id "ENSMUST00000033652.9"; exon_number "10"; exon_id "ENSMUSE00001269249.2"; gene_type "protein_coding"; gene_name "Phka2"; transcript_type "protein_coding"; transcript_name "Phka2-201"; protein_id "ENSMUSP00000033652.3"; transcript_support_level "1"; mgi_id "MGI:97577"; tag "basic"; ccdsid "CCDS30504.1"; havana_gene "OTTMUSG00000019587.1"; havana_transcript "OTTMUST00000046788.1";
chrX	HAVANA	CDS	159312911	159312993	.	+	.	gene_id "ENSMUSG00000031295.14"; transcript_id "ENSMUST00000033652.9"; exon_number "11"; exon_id "ENSMUSE00001241850.2"; gene_type "protein_coding"; gene_name "Phka2"; transcript_type "protein_coding"; transcript_name "Phka2-201"; protein_id "ENSMUSP00000033652.3"; transcript_support_level "1"; mgi_id "MGI:97577"; tag "basic"; ccdsid "CCDS30504.1"; havana_gene "OTTMUSG00000019587.1"; havana_transcript "OTTMUST00000046788.1";
chrX	HAVANA	exon	159312911	159312993	.	+	.	gene_id "ENSMUSG00000031295.14"; transcript_id "ENSMUST00000033652.9"; exon_number "12"; exon_id "ENSMUSE00001241850.2"; gene_type "protein_coding"; gene_name "Phka2"; transcript_type "protein_coding"; transcript_name "Phka2-201"; protein_id "ENSMUSP00000033652.3"; transcript_support_level "1"; mgi_id "MGI:97577"; tag "basic"; ccdsid "CCDS30504.1"; havana_gene "OTTMUSG00000019587.1"; havana_transcript "OTTMUST00000046788.1";
chrX	HAVANA	CDS	159314104	159314184	.	+	.	gene_id "ENSMUSG00000031295.14"; transcript_id "ENSMUST00000033652.9"; exon_number "13"; exon_id "ENSMUSE00001220939.2"; gene_type "protein_coding"; gene_name "Phka2"; transcript_type "protein_coding"; transcript_name "Phka2-201"; protein_id "ENSMUSP00000033652.3"; transcript_support_level "1"; mgi_id "MGI:97577"; tag "basic"; ccdsid "CCDS30504.1"; havana_gene "OTTMUSG00000019587.1"; havana_transcript "OTTMUST00000046788.1";
chrX	HAVANA	exon	159314104	159314184	.	+	.	gene_id "ENSMUSG00000031295.14"; transcript_id "ENSMUST00000033652.9"; exon_number "14"; exon_id "ENSMUSE00001220939.2"; gene_type "protein_coding"; gene_name "Phka2"; transcript_type "protein_coding"; transcript_name "Phka2-201"; protein_id "ENSMUSP00000033652.3"; transcript_support_level "1"; mgi_id "MGI:97577"; tag "basic"; ccdsid "CCDS30504.1"; havana_gene "OTTMUSG00000019587.1"; havana_transcript "OTTMUST00000046788.1";
chrX	HAVANA	CDS	159315975	159316073	.	+	.	gene_id "ENSMUSG00000031295.14"; transcript_id "ENSMUST00000033652.9"; exon_number "15"; exon_id "ENSMUSE00001256461.2"; gene_type "protein_coding"; gene_name "Phka2"; transcript_type "protein_coding"; transcript_name "Phka2-201"; protein_id "ENSMUSP00000033652.3"; transcript_support_level "1"; mgi_id "MGI:97577"; tag "basic"; ccdsid "CCDS30504.1"; havana_gene "OTTMUSG00000019587.1"; havana_transcript "OTTMUST00000046788.1";
chrX	HAVANA	exon	159315975	159316073	.	+	.	gene_id "ENSMUSG00000031295.14"; transcript_id "ENSMUST00000033652.9"; exon_number "16"; exon_id "ENSMUSE00001256461.2"; gene_type "protein_coding"; gene_name "Phka2"; transcript_type "protein_coding"; transcript_name "Phka2-201"; protein_id "ENSMUSP00000033652.3"; transcript_support_level "1"; mgi_id "MGI:97577"; tag "basic"; ccdsid "CCDS30504.1"; havana_gene "OTTMUSG00000019587.1"; havana_transcript "OTTMUST00000046788.1";
chrX	HAVANA	CDS	159324365	159324511	.	+	.	gene_id "ENSMUSG00000031295.14"; transcript_id "ENSMUST00000033652.9"; exon_number "17"; exon_id "ENSMUSE00001281574.2"; gene_type "protein_coding"; gene_name "Phka2"; transcript_type "protein_coding"; transcript_name "Phka2-201"; protein_id "ENSMUSP00000033652.3"; transcript_support_level "1"; mgi_id "MGI:97577"; tag "basic"; ccdsid "CCDS30504.1"; havana_gene "OTTMUSG00000019587.1"; havana_transcript "OTTMUST00000046788.1";
chrX	HAVANA	exon	159324365	159324511	.	+	.	gene_id "ENSMUSG00000031295.14"; transcript_id "ENSMUST00000033652.9"; exon_number "18"; exon_id "ENSMUSE00001281574.2"; gene_type "protein_coding"; gene_name "Phka2"; transcript_type "protein_coding"; transcript_name "Phka2-201"; protein_id "ENSMUSP00000033652.3"; transcript_support_level "1"; mgi_id "MGI:97577"; tag "basic"; ccdsid "CCDS30504.1"; havana_gene "OTTMUSG00000019587.1"; havana_transcript "OTTMUST00000046788.1";
chrX	HAVANA	CDS	159326630	159326683	.	+	.	gene_id "ENSMUSG00000031295.14"; transcript_id "ENSMUST00000033652.9"; exon_number "19"; exon_id "ENSMUSE00001245800.2"; gene_type "protein_coding"; gene_name "Phka2"; transcript_type "protein_coding"; transcript_name "Phka2-201"; protein_id "ENSMUSP00000033652.3"; transcript_support_level "1"; mgi_id "MGI:97577"; tag "basic"; ccdsid "CCDS30504.1"; havana_gene "OTTMUSG00000019587.1"; havana_transcript "OTTMUST00000046788.1";
chrX	HAVANA	exon	159326630	159326683	.	+	.	gene_id "ENSMUSG00000031295.14"; transcript_id "ENSMUST00000033652.9"; exon_number "20"; exon_id "ENSMUSE00001245800.2"; gene_type "protein_coding"; gene_name "Phka2"; transcript_type "protein_coding"; transcript_name "Phka2-201"; protein_id "ENSMUSP00000033652.3"; transcript_support_level "1"; mgi_id "MGI:97577"; tag "basic"; ccdsid "CCDS30504.1"; havana_gene "OTTMUSG00000019587.1"; havana_transcript "OTTMUST00000046788.1";
chrX	HAVANA	CDS	159327208	159327330	.	+	.	gene_id "ENSMUSG00000031295.14"; transcript_id "ENSMUST00000033652.9"; exon_number "21"; exon_id "ENSMUSE00001223802.2"; gene_type "protein_coding"; gene_name "Phka2"; transcript_type "protein_coding"; transcript_name "Phka2-201"; protein_id "ENSMUSP00000033652.3"; transcript_support_level "1"; mgi_id "MGI:97577"; tag "basic"; ccdsid "CCDS30504.1"; havana_gene "OTTMUSG00000019587.1"; havana_transcript "OTTMUST00000046788.1";
chrX	HAVANA	exon	159327208	159327330	.	+	.	gene_id "ENSMUSG00000031295.14"; transcript_id "ENSMUST00000033652.9"; exon_number "22"; exon_id "ENSMUSE00001223802.2"; gene_type "protein_coding"; gene_name "Phka2"; transcript_type "protein_coding"; transcript_name "Phka2-201"; protein_id "ENSMUSP00000033652.3"; transcript_support_level "1"; mgi_id "MGI:97577"; tag "basic"; ccdsid "CCDS30504.1"; havana_gene "OTTMUSG00000019587.1"; havana_transcript "OTTMUST00000046788.1";
chrX	HAVANA	CDS	159332171	159332266	.	+	.	gene_id "ENSMUSG00000031295.14"; transcript_id "ENSMUST00000033652.9"; exon_number "23"; exon_id "ENSMUSE00001245037.2"; gene_type "protein_coding"; gene_name "Phka2"; transcript_type "protein_coding"; transcript_name "Phka2-201"; protein_id "ENSMUSP00000033652.3"; transcript_support_level "1"; mgi_id "MGI:97577"; tag "basic"; ccdsid "CCDS30504.1"; havana_gene "OTTMUSG00000019587.1"; havana_transcript "OTTMUST00000046788.1";
chrX	HAVANA	exon	159332171	159332266	.	+	.	gene_id "ENSMUSG00000031295.14"; transcript_id "ENSMUST00000033652.9"; exon_number "24"; exon_id "ENSMUSE00001245037.2"; gene_type "protein_coding"; gene_name "Phka2"; transcript_type "protein_coding"; transcript_name "Phka2-201"; protein_id "ENSMUSP00000033652.3"; transcript_support_level "1"; mgi_id "MGI:97577"; tag "basic"; ccdsid "CCDS30504.1"; havana_gene "OTTMUSG00000019587.1"; havana_transcript "OTTMUST00000046788.1";
chrX	HAVANA	CDS	159335709	159335816	.	+	.	gene_id "ENSMUSG00000031295.14"; transcript_id "ENSMUST00000033652.9"; exon_number "25"; exon_id "ENSMUSE00001301136.2"; gene_type "protein_coding"; gene_name "Phka2"; transcript_type "protein_coding"; transcript_name "Phka2-201"; protein_id "ENSMUSP00000033652.3"; transcript_support_level "1"; mgi_id "MGI:97577"; tag "basic"; ccdsid "CCDS30504.1"; havana_gene "OTTMUSG00000019587.1"; havana_transcript "OTTMUST00000046788.1";
chrX	HAVANA	exon	159335709	159335816	.	+	.	gene_id "ENSMUSG00000031295.14"; transcript_id "ENSMUST00000033652.9"; exon_number "26"; exon_id "ENSMUSE00001301136.2"; gene_type "protein_coding"; gene_name "Phka2"; transcript_type "protein_coding"; transcript_name "Phka2-201"; protein_id "ENSMUSP00000033652.3"; transcript_support_level "1"; mgi_id "MGI:97577"; tag "basic"; ccdsid "CCDS30504.1"; havana_gene "OTTMUSG00000019587.1"; havana_transcript "OTTMUST00000046788.1";
chrX	HAVANA	CDS	159337297	159337375	.	+	.	gene_id "ENSMUSG00000031295.14"; transcript_id "ENSMUST00000033652.9"; exon_number "27"; exon_id "ENSMUSE00001258553.2"; gene_type "protein_coding"; gene_name "Phka2"; transcript_type "protein_coding"; transcript_name "Phka2-201"; protein_id "ENSMUSP00000033652.3"; transcript_support_level "1"; mgi_id "MGI:97577"; tag "basic"; ccdsid "CCDS30504.1"; havana_gene "OTTMUSG00000019587.1"; havana_transcript "OTTMUST00000046788.1";
chrX	HAVANA	exon	159337297	159337375	.	+	.	gene_id "ENSMUSG00000031295.14"; transcript_id "ENSMUST00000033652.9"; exon_number "28"; exon_id "ENSMUSE00001258553.2"; gene_type "protein_coding"; gene_name "Phka2"; transcript_type "protein_coding"; transcript_name "Phka2-201"; protein_id "ENSMUSP00000033652.3"; transcript_support_level "1"; mgi_id "MGI:97577"; tag "basic"; ccdsid "CCDS30504.1"; havana_gene "OTTMUSG00000019587.1"; havana_transcript "OTTMUST00000046788.1";
chrX	HAVANA	CDS	159340682	159340816	.	+	.	gene_id "ENSMUSG00000031295.14"; transcript_id "ENSMUST00000033652.9"; exon_number "29"; exon_id "ENSMUSE00001293792.2"; gene_type "protein_coding"; gene_name "Phka2"; transcript_type "protein_coding"; transcript_name "Phka2-201"; protein_id "ENSMUSP00000033652.3"; transcript_support_level "1"; mgi_id "MGI:97577"; tag "basic"; ccdsid "CCDS30504.1"; havana_gene "OTTMUSG00000019587.1"; havana_transcript "OTTMUST00000046788.1";
chrX	HAVANA	exon	159340682	159340816	.	+	.	gene_id "ENSMUSG00000031295.14"; transcript_id "ENSMUST00000033652.9"; exon_number "30"; exon_id "ENSMUSE00001293792.2"; gene_type "protein_coding"; gene_name "Phka2"; transcript_type "protein_coding"; transcript_name "Phka2-201"; protein_id "ENSMUSP00000033652.3"; transcript_support_level "1"; mgi_id "MGI:97577"; tag "basic"; ccdsid "CCDS30504.1"; havana_gene "OTTMUSG00000019587.1"; havana_transcript "OTTMUST00000046788.1";
chrX	HAVANA	CDS	159341463	159341572	.	+	.	gene_id "ENSMUSG00000031295.14"; transcript_id "ENSMUST00000033652.9"; exon_number "31"; exon_id "ENSMUSE00001237780.2"; gene_type "protein_coding"; gene_name "Phka2"; transcript_type "protein_coding"; transcript_name "Phka2-201"; protein_id "ENSMUSP00000033652.3"; transcript_support_level "1"; mgi_id "MGI:97577"; tag "basic"; ccdsid "CCDS30504.1"; havana_gene "OTTMUSG00000019587.1"; havana_transcript "OTTMUST00000046788.1";
chrX	HAVANA	exon	159341463	159341572	.	+	.	gene_id "ENSMUSG00000031295.14"; transcript_id "ENSMUST00000033652.9"; exon_number "32"; exon_id "ENSMUSE00001237780.2"; gene_type "protein_coding"; gene_name "Phka2"; transcript_type "protein_coding"; transcript_name "Phka2-201"; protein_id "ENSMUSP00000033652.3"; transcript_support_level "1"; mgi_id "MGI:97577"; tag "basic"; ccdsid "CCDS30504.1"; havana_gene "OTTMUSG00000019587.1"; havana_transcript "OTTMUST00000046788.1";
chrX	HAVANA	CDS	159342727	159342871	.	+	.	gene_id "ENSMUSG00000031295.14"; transcript_id "ENSMUST00000033652.9"; exon_number "33"; exon_id "ENSMUSE00001311348.2"; gene_type "protein_coding"; gene_name "Phka2"; transcript_type "protein_coding"; transcript_name "Phka2-201"; protein_id "ENSMUSP00000033652.3"; transcript_support_level "1"; mgi_id "MGI:97577"; tag "basic"; ccdsid "CCDS30504.1"; havana_gene "OTTMUSG00000019587.1"; havana_transcript "OTTMUST00000046788.1";
chrX	HAVANA	exon	159342727	159342871	.	+	.	gene_id "ENSMUSG00000031295.14"; transcript_id "ENSMUST00000033652.9"; exon_number "34"; exon_id "ENSMUSE00001311348.2"; gene_type "protein_coding"; gene_name "Phka2"; transcript_type "protein_coding"; transcript_name "Phka2-201"; protein_id "ENSMUSP00000033652.3"; transcript_support_level "1"; mgi_id "MGI:97577"; tag "basic"; ccdsid "CCDS30504.1"; havana_gene "OTTMUSG00000019587.1"; havana_transcript "OTTMUST00000046788.1";
chrX	HAVANA	CDS	159343096	159343174	.	+	.	gene_id "ENSMUSG00000031295.14"; transcript_id "ENSMUST00000033652.9"; exon_number "35"; exon_id "ENSMUSE00001296115.2"; gene_type "protein_coding"; gene_name "Phka2"; transcript_type "protein_coding"; transcript_name "Phka2-201"; protein_id "ENSMUSP00000033652.3"; transcript_support_level "1"; mgi_id "MGI:97577"; tag "basic"; ccdsid "CCDS30504.1"; havana_gene "OTTMUSG00000019587.1"; havana_transcript "OTTMUST00000046788.1";
chrX	HAVANA	exon	159343096	159343174	.	+	.	gene_id "ENSMUSG00000031295.14"; transcript_id "ENSMUST00000033652.9"; exon_number "36"; exon_id "ENSMUSE00001296115.2"; gene_type "protein_coding"; gene_name "Phka2"; transcript_type "protein_coding"; transcript_name "Phka2-201"; protein_id "ENSMUSP00000033652.3"; transcript_support_level "1"; mgi_id "MGI:97577"; tag "basic"; ccdsid "CCDS30504.1"; havana_gene "OTTMUSG00000019587.1"; havana_transcript "OTTMUST00000046788.1";
chrX	HAVANA	CDS	159345719	159345888	.	+	.	gene_id "ENSMUSG00000031295.14"; transcript_id "ENSMUST00000033652.9"; exon_number "37"; exon_id "ENSMUSE00001237871.2"; gene_type "protein_coding"; gene_name "Phka2"; transcript_type "protein_coding"; transcript_name "Phka2-201"; protein_id "ENSMUSP00000033652.3"; transcript_support_level "1"; mgi_id "MGI:97577"; tag "basic"; ccdsid "CCDS30504.1"; havana_gene "OTTMUSG00000019587.1"; havana_transcript "OTTMUST00000046788.1";
chrX	HAVANA	exon	159345719	159345888	.	+	.	gene_id "ENSMUSG00000031295.14"; transcript_id "ENSMUST00000033652.9"; exon_number "38"; exon_id "ENSMUSE00001237871.2"; gene_type "protein_coding"; gene_name "Phka2"; transcript_type "protein_coding"; transcript_name "Phka2-201"; protein_id "ENSMUSP00000033652.3"; transcript_support_level "1"; mgi_id "MGI:97577"; tag "basic"; ccdsid "CCDS30504.1"; havana_gene "OTTMUSG00000019587.1"; havana_transcript "OTTMUST00000046788.1";
chrX	HAVANA	CDS	159347182	159347355	.	+	.	gene_id "ENSMUSG00000031295.14"; transcript_id "ENSMUST00000033652.9"; exon_number "39"; exon_id "ENSMUSE00001294486.2"; gene_type "protein_coding"; gene_name "Phka2"; transcript_type "protein_coding"; transcript_name "Phka2-201"; protein_id "ENSMUSP00000033652.3"; transcript_support_level "1"; mgi_id "MGI:97577"; tag "basic"; ccdsid "CCDS30504.1"; havana_gene "OTTMUSG00000019587.1"; havana_transcript "OTTMUST00000046788.1";
chrX	HAVANA	exon	159347182	159347355	.	+	.	gene_id "ENSMUSG00000031295.14"; transcript_id "ENSMUST00000033652.9"; exon_number "40"; exon_id "ENSMUSE00001294486.2"; gene_type "protein_coding"; gene_name "Phka2"; transcript_type "protein_coding"; transcript_name "Phka2-201"; protein_id "ENSMUSP00000033652.3"; transcript_support_level "1"; mgi_id "MGI:97577"; tag "basic"; ccdsid "CCDS30504.1"; havana_gene "OTTMUSG00000019587.1"; havana_transcript "OTTMUST00000046788.1";
chrX	HAVANA	CDS	159357639	159357727	.	+	.	gene_id "ENSMUSG00000031295.14"; transcript_id "ENSMUST00000033652.9"; exon_number "41"; exon_id "ENSMUSE00001207857.2"; gene_type "protein_coding"; gene_name "Phka2"; transcript_type "protein_coding"; transcript_name "Phka2-201"; protein_id "ENSMUSP00000033652.3"; transcript_support_level "1"; mgi_id "MGI:97577"; tag "basic"; ccdsid "CCDS30504.1"; havana_gene "OTTMUSG00000019587.1"; havana_transcript "OTTMUST00000046788.1";
chrX	HAVANA	exon	159357639	159357727	.	+	.	gene_id "ENSMUSG00000031295.14"; transcript_id "ENSMUST00000033652.9"; exon_number "42"; exon_id "ENSMUSE00001207857.2"; gene_type "protein_coding"; gene_name "Phka2"; transcript_type "protein_coding"; transcript_name "Phka2-201"; protein_id "ENSMUSP00000033652.3"; transcript_support_level "1"; mgi_id "MGI:97577"; tag "basic"; ccdsid "CCDS30504.1"; havana_gene "OTTMUSG00000019587.1"; havana_transcript "OTTMUST00000046788.1";
chrX	HAVANA	CDS	159358776	159358909	.	+	.	gene_id "ENSMUSG00000031295.14"; transcript_id "ENSMUST00000033652.9"; exon_number "43"; exon_id "ENSMUSE00001248947.2"; gene_type "protein_coding"; gene_name "Phka2"; transcript_type "protein_coding"; transcript_name "Phka2-201"; protein_id "ENSMUSP00000033652.3"; transcript_support_level "1"; mgi_id "MGI:97577"; tag "basic"; ccdsid "CCDS30504.1"; havana_gene "OTTMUSG00000019587.1"; havana_transcript "OTTMUST00000046788.1";
chrX	HAVANA	exon	159358776	159358909	.	+	.	gene_id "ENSMUSG00000031295.14"; transcript_id "ENSMUST00000033652.9"; exon_number "44"; exon_id "ENSMUSE00001248947.2"; gene_type "protein_coding"; gene_name "Phka2"; transcript_type "protein_coding"; transcript_name "Phka2-201"; protein_id "ENSMUSP00000033652.3"; transcript_support_level "1"; mgi_id "MGI:97577"; tag "basic"; ccdsid "CCDS30504.1"; havana_gene "OTTMUSG00000019587.1"; havana_transcript "OTTMUST00000046788.1";
chrX	HAVANA	CDS	159359598	159359754	.	+	.	gene_id "ENSMUSG00000031295.14"; transcript_id "ENSMUST00000033652.9"; exon_number "45"; exon_id "ENSMUSE00001252674.2"; gene_type "protein_coding"; gene_name "Phka2"; transcript_type "protein_coding"; transcript_name "Phka2-201"; protein_id "ENSMUSP00000033652.3"; transcript_support_level "1"; mgi_id "MGI:97577"; tag "basic"; ccdsid "CCDS30504.1"; havana_gene "OTTMUSG00000019587.1"; havana_transcript "OTTMUST00000046788.1";
chrX	HAVANA	exon	159359598	159359754	.	+	.	gene_id "ENSMUSG00000031295.14"; transcript_id "ENSMUST00000033652.9"; exon_number "46"; exon_id "ENSMUSE00001252674.2"; gene_type "protein_coding"; gene_name "Phka2"; transcript_type "protein_coding"; transcript_name "Phka2-201"; protein_id "ENSMUSP00000033652.3"; transcript_support_level "1"; mgi_id "MGI:97577"; tag "basic"; ccdsid "CCDS30504.1"; havana_gene "OTTMUSG00000019587.1"; havana_transcript "OTTMUST00000046788.1";
chrX	HAVANA	CDS	159360492	159360571	.	+	.	gene_id "ENSMUSG00000031295.14"; transcript_id "ENSMUST00000033652.9"; exon_number "47"; exon_id "ENSMUSE00001234173.2"; gene_type "protein_coding"; gene_name "Phka2"; transcript_type "protein_coding"; transcript_name "Phka2-201"; protein_id "ENSMUSP00000033652.3"; transcript_support_level "1"; mgi_id "MGI:97577"; tag "basic"; ccdsid "CCDS30504.1"; havana_gene "OTTMUSG00000019587.1"; havana_transcript "OTTMUST00000046788.1";
chrX	HAVANA	exon	159360492	159360571	.	+	.	gene_id "ENSMUSG00000031295.14"; transcript_id "ENSMUST00000033652.9"; exon_number "48"; exon_id "ENSMUSE00001234173.2"; gene_type "protein_coding"; gene_name "Phka2"; transcript_type "protein_coding"; transcript_name "Phka2-201"; protein_id "ENSMUSP00000033652.3"; transcript_support_level "1"; mgi_id "MGI:97577"; tag "basic"; ccdsid "CCDS30504.1"; havana_gene "OTTMUSG00000019587.1"; havana_transcript "OTTMUST00000046788.1";
chrX	HAVANA	CDS	159360764	159360842	.	+	.	gene_id "ENSMUSG00000031295.14"; transcript_id "ENSMUST00000033652.9"; exon_number "49"; exon_id "ENSMUSE00001241192.2"; gene_type "protein_coding"; gene_name "Phka2"; transcript_type "protein_coding"; transcript_name "Phka2-201"; protein_id "ENSMUSP00000033652.3"; transcript_support_level "1"; mgi_id "MGI:97577"; tag "basic"; ccdsid "CCDS30504.1"; havana_gene "OTTMUSG00000019587.1"; havana_transcript "OTTMUST00000046788.1";
chrX	HAVANA	exon	159360764	159360842	.	+	.	gene_id "ENSMUSG00000031295.14"; transcript_id "ENSMUST00000033652.9"; exon_number "50"; exon_id "ENSMUSE00001241192.2"; gene_type "protein_coding"; gene_name "Phka2"; transcript_type "protein_coding"; transcript_name "Phka2-201"; protein_id "ENSMUSP00000033652.3"; transcript_support_level "1"; mgi_id "MGI:97577"; tag "basic"; ccdsid "CCDS30504.1"; havana_gene "OTTMUSG00000019587.1"; havana_transcript "OTTMUST00000046788.1";
chrX	HAVANA	CDS	159360944	159361073	.	+	.	gene_id "ENSMUSG00000031295.14"; transcript_id "ENSMUST00000033652.9"; exon_number "51"; exon_id "ENSMUSE00001260649.2"; gene_type "protein_coding"; gene_name "Phka2"; transcript_type "protein_coding"; transcript_name "Phka2-201"; protein_id "ENSMUSP00000033652.3"; transcript_support_level "1"; mgi_id "MGI:97577"; tag "basic"; ccdsid "CCDS30504.1"; havana_gene "OTTMUSG00000019587.1"; havana_transcript "OTTMUST00000046788.1";
chrX	HAVANA	exon	159360944	159361073	.	+	.	gene_id "ENSMUSG00000031295.14"; transcript_id "ENSMUST00000033652.9"; exon_number "52"; exon_id "ENSMUSE00001260649.2"; gene_type "protein_coding"; gene_name "Phka2"; transcript_type "protein_coding"; transcript_name "Phka2-201"; protein_id "ENSMUSP00000033652.3"; transcript_support_level "1"; mgi_id "MGI:97577"; tag "basic"; ccdsid "CCDS30504.1"; havana_gene "OTTMUSG00000019587.1"; havana_transcript "OTTMUST00000046788.1";
chrX	HAVANA	CDS	159361589	159361690	.	+	.	gene_id "ENSMUSG00000031295.14"; transcript_id "ENSMUST00000033652.9"; exon_number "53"; exon_id "ENSMUSE00001306688.2"; gene_type "protein_coding"; gene_name "Phka2"; transcript_type "protein_coding"; transcript_name "Phka2-201"; protein_id "ENSMUSP00000033652.3"; transcript_support_level "1"; mgi_id "MGI:97577"; tag "basic"; ccdsid "CCDS30504.1"; havana_gene "OTTMUSG00000019587.1"; havana_transcript "OTTMUST00000046788.1";
chrX	HAVANA	exon	159361589	159361690	.	+	.	gene_id "ENSMUSG00000031295.14"; transcript_id "ENSMUST00000033652.9"; exon_number "54"; exon_id "ENSMUSE00001306688.2"; gene_type "protein_coding"; gene_name "Phka2"; transcript_type "protein_coding"; transcript_name "Phka2-201"; protein_id "ENSMUSP00000033652.3"; transcript_support_level "1"; mgi_id "MGI:97577"; tag "basic"; ccdsid "CCDS30504.1"; havana_gene "OTTMUSG00000019587.1"; havana_transcript "OTTMUST00000046788.1";
chrX	HAVANA	CDS	159364157	159364275	.	+	.	gene_id "ENSMUSG00000031295.14"; transcript_id "ENSMUST00000033652.9"; exon_number "55"; exon_id "ENSMUSE00001214374.2"; gene_type "protein_coding"; gene_name "Phka2"; transcript_type "protein_coding"; transcript_name "Phka2-201"; protein_id "ENSMUSP00000033652.3"; transcript_support_level "1"; mgi_id "MGI:97577"; tag "basic"; ccdsid "CCDS30504.1"; havana_gene "OTTMUSG00000019587.1"; havana_transcript "OTTMUST00000046788.1";
chrX	HAVANA	exon	159364157	159364275	.	+	.	gene_id "ENSMUSG00000031295.14"; transcript_id "ENSMUST00000033652.9"; exon_number "56"; exon_id "ENSMUSE00001214374.2"; gene_type "protein_coding"; gene_name "Phka2"; transcript_type "protein_coding"; transcript_name "Phka2-201"; protein_id "ENSMUSP00000033652.3"; transcript_support_level "1"; mgi_id "MGI:97577"; tag "basic"; ccdsid "CCDS30504.1"; havana_gene "OTTMUSG00000019587.1"; havana_transcript "OTTMUST00000046788.1";
chrX	HAVANA	CDS	159365963	159365992	.	+	.	gene_id "ENSMUSG00000031295.14"; transcript_id "ENSMUST00000033652.9"; exon_number "57"; exon_id "ENSMUSE00001280035.2"; gene_type "protein_coding"; gene_name "Phka2"; transcript_type "protein_coding"; transcript_name "Phka2-201"; protein_id "ENSMUSP00000033652.3"; transcript_support_level "1"; mgi_id "MGI:97577"; tag "basic"; ccdsid "CCDS30504.1"; havana_gene "OTTMUSG00000019587.1"; havana_transcript "OTTMUST00000046788.1";
chrX	HAVANA	exon	159365963	159365992	.	+	.	gene_id "ENSMUSG00000031295.14"; transcript_id "ENSMUST00000033652.9"; exon_number "58"; exon_id "ENSMUSE00001280035.2"; gene_type "protein_coding"; gene_name "Phka2"; transcript_type "protein_coding"; transcript_name "Phka2-201"; protein_id "ENSMUSP00000033652.3"; transcript_support_level "1"; mgi_id "MGI:97577"; tag "basic"; ccdsid "CCDS30504.1"; havana_gene "OTTMUSG00000019587.1"; havana_transcript "OTTMUST00000046788.1";
chrX	HAVANA	CDS	159367460	159367513	.	+	.	gene_id "ENSMUSG00000031295.14"; transcript_id "ENSMUST00000033652.9"; exon_number "59"; exon_id "ENSMUSE00001258921.2"; gene_type "protein_coding"; gene_name "Phka2"; transcript_type "protein_coding"; transcript_name "Phka2-201"; protein_id "ENSMUSP00000033652.3"; transcript_support_level "1"; mgi_id "MGI:97577"; tag "basic"; ccdsid "CCDS30504.1"; havana_gene "OTTMUSG00000019587.1"; havana_transcript "OTTMUST00000046788.1";
chrX	HAVANA	exon	159367460	159367513	.	+	.	gene_id "ENSMUSG00000031295.14"; transcript_id "ENSMUST00000033652.9"; exon_number "60"; exon_id "ENSMUSE00001258921.2"; gene_type "protein_coding"; gene_name "Phka2"; transcript_type "protein_coding"; transcript_name "Phka2-201"; protein_id "ENSMUSP00000033652.3"; transcript_support_level "1"; mgi_id "MGI:97577"; tag "basic"; ccdsid "CCDS30504.1"; havana_gene "OTTMUSG00000019587.1"; havana_transcript "OTTMUST00000046788.1";
chrX	HAVANA	CDS	159369775	159369945	.	+	.	gene_id "ENSMUSG00000031295.14"; transcript_id "ENSMUST00000033652.9"; exon_number "61"; exon_id "ENSMUSE00000208042.2"; gene_type "protein_coding"; gene_name "Phka2"; transcript_type "protein_coding"; transcript_name "Phka2-201"; protein_id "ENSMUSP00000033652.3"; transcript_support_level "1"; mgi_id "MGI:97577"; tag "basic"; ccdsid "CCDS30504.1"; havana_gene "OTTMUSG00000019587.1"; havana_transcript "OTTMUST00000046788.1";
chrX	HAVANA	exon	159369775	159369945	.	+	.	gene_id "ENSMUSG00000031295.14"; transcript_id "ENSMUST00000033652.9"; exon_number "62"; exon_id "ENSMUSE00000208042.2"; gene_type "protein_coding"; gene_name "Phka2"; transcript_type "protein_coding"; transcript_name "Phka2-201"; protein_id "ENSMUSP00000033652.3"; transcript_support_level "1"; mgi_id "MGI:97577"; tag "basic"; ccdsid "CCDS30504.1"; havana_gene "OTTMUSG00000019587.1"; havana_transcript "OTTMUST00000046788.1";
chrX	HAVANA	CDS	159371961	159372014	.	+	.	gene_id "ENSMUSG00000031295.14"; transcript_id "ENSMUST00000033652.9"; exon_number "63"; exon_id "ENSMUSE00001228872.2"; gene_type "protein_coding"; gene_name "Phka2"; transcript_type "protein_coding"; transcript_name "Phka2-201"; protein_id "ENSMUSP00000033652.3"; transcript_support_level "1"; mgi_id "MGI:97577"; tag "basic"; ccdsid "CCDS30504.1"; havana_gene "OTTMUSG00000019587.1"; havana_transcript "OTTMUST00000046788.1";
chrX	HAVANA	exon	159371961	159372014	.	+	.	gene_id "ENSMUSG00000031295.14"; transcript_id "ENSMUST00000033652.9"; exon_number "64"; exon_id "ENSMUSE00001228872.2"; gene_type "protein_coding"; gene_name "Phka2"; transcript_type "protein_coding"; transcript_name "Phka2-201"; protein_id "ENSMUSP00000033652.3"; transcript_support_level "1"; mgi_id "MGI:97577"; tag "basic"; ccdsid "CCDS30504.1"; havana_gene "OTTMUSG00000019587.1"; havana_transcript "OTTMUST00000046788.1";
chrX	HAVANA	CDS	159373164	159373364	.	+	.	gene_id "ENSMUSG00000031295.14"; transcript_id "ENSMUST00000033652.9"; exon_number "65"; exon_id "ENSMUSE00001036799.2"; gene_type "protein_coding"; gene_name "Phka2"; transcript_type "protein_coding"; transcript_name "Phka2-201"; protein_id "ENSMUSP00000033652.3"; transcript_support_level "1"; mgi_id "MGI:97577"; tag "basic"; ccdsid "CCDS30504.1"; havana_gene "OTTMUSG00000019587.1"; havana_transcript "OTTMUST00000046788.1";
chrX	HAVANA	exon	159373164	159373364	.	+	.	gene_id "ENSMUSG00000031295.14"; transcript_id "ENSMUST00000033652.9"; exon_number "66"; exon_id "ENSMUSE00001036799.2"; gene_type "protein_coding"; gene_name "Phka2"; transcript_type "protein_coding"; transcript_name "Phka2-201"; protein_id "ENSMUSP00000033652.3"; transcript_support_level "1"; mgi_id "MGI:97577"; tag "basic"; ccdsid "CCDS30504.1"; havana_gene "OTTMUSG00000019587.1"; havana_transcript "OTTMUST00000046788.1";
chrX	HAVANA	CDS	159373935	159374102	.	+	.	gene_id "ENSMUSG00000031295.14"; transcript_id "ENSMUST00000033652.9"; exon_number "67"; exon_id "chrX.3559";
chrX	HAVANA	exon	159373935	159374137	.	+	.	gene_id "ENSMUSG00000031295.14"; transcript_id "ENSMUST00000033652.9"; exon_number "68"; exon_id "ENSMUSE00001245025.2"; gene_type "protein_coding"; gene_name "Phka2"; transcript_type "protein_coding"; transcript_name "Phka2-201"; protein_id "ENSMUSP00000033652.3"; transcript_support_level "1"; mgi_id "MGI:97577"; tag "basic"; ccdsid "CCDS30504.1"; havana_gene "OTTMUSG00000019587.1"; havana_transcript "OTTMUST00000046788.1";
chrX	HAVANA	stop_codon	159374103	159374105	.	+	.	gene_id "ENSMUSG00000031295.14"; transcript_id "ENSMUST00000033652.9"; exon_number "69"; exon_id "chrX.3560";
chrX	HAVANA	UTR	159374103	159374137	.	+	.	gene_id "ENSMUSG00000031295.14"; transcript_id "ENSMUST00000033652.9"; exon_number "70"; exon_id "chrX.3561";
chrX	HAVANA	transcript	159285430	159312808	.	+	.	gene_id "ENSMUSG00000031295.14"; transcript_id "ENSMUST00000146752.8"; exons "4"; gene_type "protein_coding"; gene_name "Phka2"; transcript_type "retained_intron"; transcript_name "Phka2-208"; transcript_support_level "2"; mgi_id "MGI:97577"; havana_gene "OTTMUSG00000019587.1"; havana_transcript "OTTMUST00000046790.1";
chrX	HAVANA	exon	159285430	159285900	.	+	.	gene_id "ENSMUSG00000031295.14"; transcript_id "ENSMUST00000146752.8"; exon_number "1"; exon_id "ENSMUSE00001300961.2"; gene_type "protein_coding"; gene_name "Phka2"; transcript_type "retained_intron"; transcript_name "Phka2-208"; transcript_support_level "2"; mgi_id "MGI:97577"; havana_gene "OTTMUSG00000019587.1"; havana_transcript "OTTMUST00000046790.1";
chrX	HAVANA	exon	159306268	159306426	.	+	.	gene_id "ENSMUSG00000031295.14"; transcript_id "ENSMUST00000146752.8"; exon_number "2"; exon_id "ENSMUSE00001234838.2"; gene_type "protein_coding"; gene_name "Phka2"; transcript_type "retained_intron"; transcript_name "Phka2-208"; transcript_support_level "2"; mgi_id "MGI:97577"; havana_gene "OTTMUSG00000019587.1"; havana_transcript "OTTMUST00000046790.1";
chrX	HAVANA	exon	159310726	159310773	.	+	.	gene_id "ENSMUSG00000031295.14"; transcript_id "ENSMUST00000146752.8"; exon_number "3"; exon_id "ENSMUSE00001262598.2"; gene_type "protein_coding"; gene_name "Phka2"; transcript_type "retained_intron"; transcript_name "Phka2-208"; transcript_support_level "2"; mgi_id "MGI:97577"; havana_gene "OTTMUSG00000019587.1"; havana_transcript "OTTMUST00000046790.1";
chrX	HAVANA	exon	159311843	159312808	.	+	.	gene_id "ENSMUSG00000031295.14"; transcript_id "ENSMUST00000146752.8"; exon_number "4"; exon_id "ENSMUSE00000810494.2"; gene_type "protein_coding"; gene_name "Phka2"; transcript_type "retained_intron"; transcript_name "Phka2-208"; transcript_support_level "2"; mgi_id "MGI:97577"; havana_gene "OTTMUSG00000019587.1"; havana_transcript "OTTMUST00000046790.1";
chrX	HAVANA	gene	159554919	159777700	.	-	.	gene_id "ENSMUSG00000031292.15"; transcripts "2"; gene_type "protein_coding"; gene_name "Cdkl5"; mgi_id "MGI:1278336"; tag "overlapping_locus"; havana_gene "OTTMUSG00000019591.1";
chrX	HAVANA	transcript	159567304	159777700	.	-	.	gene_id "ENSMUSG00000031292.15"; transcript_id "ENSMUST00000087104.11"; exons "19"; gene_type "protein_coding"; gene_name "Cdkl5"; transcript_type "protein_coding"; transcript_name "Cdkl5-201"; protein_id "ENSMUSP00000084342.5"; transcript_support_level "1"; mgi_id "MGI:1278336"; tag "basic"; ccdsid "CCDS53238.1"; havana_gene "OTTMUSG00000019591.1"; havana_transcript "OTTMUST00000046802.1";
chrX	HAVANA	exon	159777587	159777700	.	-	.	gene_id "ENSMUSG00000031292.15"; transcript_id "ENSMUST00000087104.11"; exon_number "1"; exon_id "ENSMUSE00000487382.6"; gene_type "protein_coding"; gene_name "Cdkl5"; transcript_type "protein_coding"; transcript_name "Cdkl5-201"; protein_id "ENSMUSP00000084342.5"; transcript_support_level "1"; mgi_id "MGI:1278336"; tag "basic"; ccdsid "CCDS53238.1"; havana_gene "OTTMUSG00000019591.1"; havana_transcript "OTTMUST00000046802.1";
chrX	HAVANA	UTR	159777587	159777700	.	-	.	gene_id "ENSMUSG00000031292.15"; transcript_id "ENSMUST00000087104.11"; exon_number "2"; exon_id "ENSMUSE00000487382.6"; gene_type "protein_coding"; gene_name "Cdkl5"; transcript_type "protein_coding"; transcript_name "Cdkl5-201"; protein_id "ENSMUSP00000084342.5"; transcript_support_level "1"; mgi_id "MGI:1278336"; tag "basic"; ccdsid "CCDS53238.1"; havana_gene "OTTMUSG00000019591.1"; havana_transcript "OTTMUST00000046802.1";
chrX	HAVANA	UTR	159711485	159711651	.	-	.	gene_id "ENSMUSG00000031292.15"; transcript_id "ENSMUST00000087104.11"; exon_number "3"; exon_id "3563";
chrX	HAVANA	start_codon	159711482	159711484	.	-	.	gene_id "ENSMUSG00000031292.15"; transcript_id "ENSMUST00000087104.11"; exon_number "4"; exon_id "3564";
chrX	HAVANA	exon	159711421	159711651	.	-	.	gene_id "ENSMUSG00000031292.15"; transcript_id "ENSMUST00000087104.11"; exon_number "5"; exon_id "ENSMUSE00000884797.2"; gene_type "protein_coding"; gene_name "Cdkl5"; transcript_type "protein_coding"; transcript_name "Cdkl5-201"; protein_id "ENSMUSP00000084342.5"; transcript_support_level "1"; mgi_id "MGI:1278336"; tag "basic"; ccdsid "CCDS53238.1"; havana_gene "OTTMUSG00000019591.1"; havana_transcript "OTTMUST00000046802.1";
chrX	HAVANA	CDS	159711421	159711484	.	-	.	gene_id "ENSMUSG00000031292.15"; transcript_id "ENSMUST00000087104.11"; exon_number "6"; exon_id "ENSMUSE00001352475.2"; gene_type "protein_coding"; gene_name "Cdkl5"; transcript_type "protein_coding"; transcript_name "Cdkl5-201"; protein_id "ENSMUSP00000084342.5"; transcript_support_level "1"; mgi_id "MGI:1278336"; tag "basic"; ccdsid "CCDS53238.1"; havana_gene "OTTMUSG00000019591.1"; havana_transcript "OTTMUST00000046802.1";
chrX	HAVANA	exon	159707448	159707482	.	-	.	gene_id "ENSMUSG00000031292.15"; transcript_id "ENSMUST00000087104.11"; exon_number "7"; exon_id "ENSMUSE00000405129.3"; gene_type "protein_coding"; gene_name "Cdkl5"; transcript_type "protein_coding"; transcript_name "Cdkl5-201"; protein_id "ENSMUSP00000084342.5"; transcript_support_level "1"; mgi_id "MGI:1278336"; tag "basic"; ccdsid "CCDS53238.1"; havana_gene "OTTMUSG00000019591.1"; havana_transcript "OTTMUST00000046802.1";
chrX	HAVANA	CDS	159707448	159707482	.	-	.	gene_id "ENSMUSG00000031292.15"; transcript_id "ENSMUST00000087104.11"; exon_number "8"; exon_id "ENSMUSE00000405129.3"; gene_type "protein_coding"; gene_name "Cdkl5"; transcript_type "protein_coding"; transcript_name "Cdkl5-201"; protein_id "ENSMUSP00000084342.5"; transcript_support_level "1"; mgi_id "MGI:1278336"; tag "basic"; ccdsid "CCDS53238.1"; havana_gene "OTTMUSG00000019591.1"; havana_transcript "OTTMUST00000046802.1";
chrX	HAVANA	exon	159659519	159659564	.	-	.	gene_id "ENSMUSG00000031292.15"; transcript_id "ENSMUST00000087104.11"; exon_number "9"; exon_id "ENSMUSE00000346596.3"; gene_type "protein_coding"; gene_name "Cdkl5"; transcript_type "protein_coding"; transcript_name "Cdkl5-201"; protein_id "ENSMUSP00000084342.5"; transcript_support_level "1"; mgi_id "MGI:1278336"; tag "basic"; ccdsid "CCDS53238.1"; havana_gene "OTTMUSG00000019591.1"; havana_transcript "OTTMUST00000046802.1";
chrX	HAVANA	CDS	159659519	159659564	.	-	.	gene_id "ENSMUSG00000031292.15"; transcript_id "ENSMUST00000087104.11"; exon_number "10"; exon_id "ENSMUSE00000346596.3"; gene_type "protein_coding"; gene_name "Cdkl5"; transcript_type "protein_coding"; transcript_name "Cdkl5-201"; protein_id "ENSMUSP00000084342.5"; transcript_support_level "1"; mgi_id "MGI:1278336"; tag "basic"; ccdsid "CCDS53238.1"; havana_gene "OTTMUSG00000019591.1"; havana_transcript "OTTMUST00000046802.1";
chrX	HAVANA	exon	159648913	159649049	.	-	.	gene_id "ENSMUSG00000031292.15"; transcript_id "ENSMUST00000087104.11"; exon_number "11"; exon_id "ENSMUSE00000207947.2"; gene_type "protein_coding"; gene_name "Cdkl5"; transcript_type "protein_coding"; transcript_name "Cdkl5-201"; protein_id "ENSMUSP00000084342.5"; transcript_support_level "1"; mgi_id "MGI:1278336"; tag "basic"; ccdsid "CCDS53238.1"; havana_gene "OTTMUSG00000019591.1"; havana_transcript "OTTMUST00000046802.1";
chrX	HAVANA	CDS	159648913	159649049	.	-	.	gene_id "ENSMUSG00000031292.15"; transcript_id "ENSMUST00000087104.11"; exon_number "12"; exon_id "ENSMUSE00000207947.2"; gene_type "protein_coding"; gene_name "Cdkl5"; transcript_type "protein_coding"; transcript_name "Cdkl5-201"; protein_id "ENSMUSP00000084342.5"; transcript_support_level "1"; mgi_id "MGI:1278336"; tag "basic"; ccdsid "CCDS53238.1"; havana_gene "OTTMUSG00000019591.1"; havana_transcript "OTTMUST00000046802.1";
chrX	HAVANA	exon	159643930	159644050	.	-	.	gene_id "ENSMUSG00000031292.15"; transcript_id "ENSMUST00000087104.11"; exon_number "13"; exon_id "ENSMUSE00000207936.2"; gene_type "protein_coding"; gene_name "Cdkl5"; transcript_type "protein_coding"; transcript_name "Cdkl5-201"; protein_id "ENSMUSP00000084342.5"; transcript_support_level "1"; mgi_id "MGI:1278336"; tag "basic"; ccdsid "CCDS53238.1"; havana_gene "OTTMUSG00000019591.1"; havana_transcript "OTTMUST00000046802.1";
chrX	HAVANA	CDS	159643930	159644050	.	-	.	gene_id "ENSMUSG00000031292.15"; transcript_id "ENSMUST00000087104.11"; exon_number "14"; exon_id "ENSMUSE00000207936.2"; gene_type "protein_coding"; gene_name "Cdkl5"; transcript_type "protein_coding"; transcript_name "Cdkl5-201"; protein_id "ENSMUSP00000084342.5"; transcript_support_level "1"; mgi_id "MGI:1278336"; tag "basic"; ccdsid "CCDS53238.1"; havana_gene "OTTMUSG00000019591.1"; havana_transcript "OTTMUST00000046802.1";
chrX	HAVANA	exon	159641796	159641855	.	-	.	gene_id "ENSMUSG00000031292.15"; transcript_id "ENSMUST00000087104.11"; exon_number "15"; exon_id "ENSMUSE00000207942.2"; gene_type "protein_coding"; gene_name "Cdkl5"; transcript_type "protein_coding"; transcript_name "Cdkl5-201"; protein_id "ENSMUSP00000084342.5"; transcript_support_level "1"; mgi_id "MGI:1278336"; tag "basic"; ccdsid "CCDS53238.1"; havana_gene "OTTMUSG00000019591.1"; havana_transcript "OTTMUST00000046802.1";
chrX	HAVANA	CDS	159641796	159641855	.	-	.	gene_id "ENSMUSG00000031292.15"; transcript_id "ENSMUST00000087104.11"; exon_number "16"; exon_id "ENSMUSE00000207942.2"; gene_type "protein_coding"; gene_name "Cdkl5"; transcript_type "protein_coding"; transcript_name "Cdkl5-201"; protein_id "ENSMUSP00000084342.5"; transcript_support_level "1"; mgi_id "MGI:1278336"; tag "basic"; ccdsid "CCDS53238.1"; havana_gene "OTTMUSG00000019591.1"; havana_transcript "OTTMUST00000046802.1";
chrX	HAVANA	exon	159639351	159639441	.	-	.	gene_id "ENSMUSG00000031292.15"; transcript_id "ENSMUST00000087104.11"; exon_number "17"; exon_id "ENSMUSE00000207937.2"; gene_type "protein_coding"; gene_name "Cdkl5"; transcript_type "protein_coding"; transcript_name "Cdkl5-201"; protein_id "ENSMUSP00000084342.5"; transcript_support_level "1"; mgi_id "MGI:1278336"; tag "basic"; ccdsid "CCDS53238.1"; havana_gene "OTTMUSG00000019591.1"; havana_transcript "OTTMUST00000046802.1";
chrX	HAVANA	CDS	159639351	159639441	.	-	.	gene_id "ENSMUSG00000031292.15"; transcript_id "ENSMUST00000087104.11"; exon_number "18"; exon_id "ENSMUSE00000207937.2"; gene_type "protein_coding"; gene_name "Cdkl5"; transcript_type "protein_coding"; transcript_name "Cdkl5-201"; protein_id "ENSMUSP00000084342.5"; transcript_support_level "1"; mgi_id "MGI:1278336"; tag "basic"; ccdsid "CCDS53238.1"; havana_gene "OTTMUSG00000019591.1"; havana_transcript "OTTMUST00000046802.1";
chrX	HAVANA	exon	159635137	159635326	.	-	.	gene_id "ENSMUSG00000031292.15"; transcript_id "ENSMUST00000087104.11"; exon_number "19"; exon_id "ENSMUSE00000207940.2"; gene_type "protein_coding"; gene_name "Cdkl5"; transcript_type "protein_coding"; transcript_name "Cdkl5-201"; protein_id "ENSMUSP00000084342.5"; transcript_support_level "1"; mgi_id "MGI:1278336"; tag "basic"; ccdsid "CCDS53238.1"; havana_gene "OTTMUSG00000019591.1"; havana_transcript "OTTMUST00000046802.1";
chrX	HAVANA	CDS	159635137	159635326	.	-	.	gene_id "ENSMUSG00000031292.15"; transcript_id "ENSMUST00000087104.11"; exon_number "20"; exon_id "ENSMUSE00000207940.2"; gene_type "protein_coding"; gene_name "Cdkl5"; transcript_type "protein_coding"; transcript_name "Cdkl5-201"; protein_id "ENSMUSP00000084342.5"; transcript_support_level "1"; mgi_id "MGI:1278336"; tag "basic"; ccdsid "CCDS53238.1"; havana_gene "OTTMUSG00000019591.1"; havana_transcript "OTTMUST00000046802.1";
chrX	HAVANA	exon	159629933	159630013	.	-	.	gene_id "ENSMUSG00000031292.15"; transcript_id "ENSMUST00000087104.11"; exon_number "21"; exon_id "ENSMUSE00000240892.2"; gene_type "protein_coding"; gene_name "Cdkl5"; transcript_type "protein_coding"; transcript_name "Cdkl5-201"; protein_id "ENSMUSP00000084342.5"; transcript_support_level "1"; mgi_id "MGI:1278336"; tag "basic"; ccdsid "CCDS53238.1"; havana_gene "OTTMUSG00000019591.1"; havana_transcript "OTTMUST00000046802.1";
chrX	HAVANA	CDS	159629933	159630013	.	-	.	gene_id "ENSMUSG00000031292.15"; transcript_id "ENSMUST00000087104.11"; exon_number "22"; exon_id "ENSMUSE00000240892.2"; gene_type "protein_coding"; gene_name "Cdkl5"; transcript_type "protein_coding"; transcript_name "Cdkl5-201"; protein_id "ENSMUSP00000084342.5"; transcript_support_level "1"; mgi_id "MGI:1278336"; tag "basic"; ccdsid "CCDS53238.1"; havana_gene "OTTMUSG00000019591.1"; havana_transcript "OTTMUST00000046802.1";
chrX	HAVANA	exon	159623291	159623442	.	-	.	gene_id "ENSMUSG00000031292.15"; transcript_id "ENSMUST00000087104.11"; exon_number "23"; exon_id "ENSMUSE00000240882.2"; gene_type "protein_coding"; gene_name "Cdkl5"; transcript_type "protein_coding"; transcript_name "Cdkl5-201"; protein_id "ENSMUSP00000084342.5"; transcript_support_level "1"; mgi_id "MGI:1278336"; tag "basic"; ccdsid "CCDS53238.1"; havana_gene "OTTMUSG00000019591.1"; havana_transcript "OTTMUST00000046802.1";
chrX	HAVANA	CDS	159623291	159623442	.	-	.	gene_id "ENSMUSG00000031292.15"; transcript_id "ENSMUST00000087104.11"; exon_number "24"; exon_id "ENSMUSE00000240882.2"; gene_type "protein_coding"; gene_name "Cdkl5"; transcript_type "protein_coding"; transcript_name "Cdkl5-201"; protein_id "ENSMUSP00000084342.5"; transcript_support_level "1"; mgi_id "MGI:1278336"; tag "basic"; ccdsid "CCDS53238.1"; havana_gene "OTTMUSG00000019591.1"; havana_transcript "OTTMUST00000046802.1";
chrX	HAVANA	exon	159616864	159617830	.	-	.	gene_id "ENSMUSG00000031292.15"; transcript_id "ENSMUST00000087104.11"; exon_number "25"; exon_id "ENSMUSE00000388867.2"; gene_type "protein_coding"; gene_name "Cdkl5"; transcript_type "protein_coding"; transcript_name "Cdkl5-201"; protein_id "ENSMUSP00000084342.5"; transcript_support_level "1"; mgi_id "MGI:1278336"; tag "basic"; ccdsid "CCDS53238.1"; havana_gene "OTTMUSG00000019591.1"; havana_transcript "OTTMUST00000046802.1";
chrX	HAVANA	CDS	159616864	159617830	.	-	.	gene_id "ENSMUSG00000031292.15"; transcript_id "ENSMUST00000087104.11"; exon_number "26"; exon_id "ENSMUSE00000388867.2"; gene_type "protein_coding"; gene_name "Cdkl5"; transcript_type "protein_coding"; transcript_name "Cdkl5-201"; protein_id "ENSMUSP00000084342.5"; transcript_support_level "1"; mgi_id "MGI:1278336"; tag "basic"; ccdsid "CCDS53238.1"; havana_gene "OTTMUSG00000019591.1"; havana_transcript "OTTMUST00000046802.1";
chrX	HAVANA	exon	159612917	159613018	.	-	.	gene_id "ENSMUSG00000031292.15"; transcript_id "ENSMUST00000087104.11"; exon_number "27"; exon_id "ENSMUSE00000240866.3"; gene_type "protein_coding"; gene_name "Cdkl5"; transcript_type "protein_coding"; transcript_name "Cdkl5-201"; protein_id "ENSMUSP00000084342.5"; transcript_support_level "1"; mgi_id "MGI:1278336"; tag "basic"; ccdsid "CCDS53238.1"; havana_gene "OTTMUSG00000019591.1"; havana_transcript "OTTMUST00000046802.1";
chrX	HAVANA	CDS	159612917	159613018	.	-	.	gene_id "ENSMUSG00000031292.15"; transcript_id "ENSMUST00000087104.11"; exon_number "28"; exon_id "ENSMUSE00000240866.3"; gene_type "protein_coding"; gene_name "Cdkl5"; transcript_type "protein_coding"; transcript_name "Cdkl5-201"; protein_id "ENSMUSP00000084342.5"; transcript_support_level "1"; mgi_id "MGI:1278336"; tag "basic"; ccdsid "CCDS53238.1"; havana_gene "OTTMUSG00000019591.1"; havana_transcript "OTTMUST00000046802.1";
chrX	HAVANA	exon	159612539	159612644	.	-	.	gene_id "ENSMUSG00000031292.15"; transcript_id "ENSMUST00000087104.11"; exon_number "29"; exon_id "ENSMUSE00000207939.2"; gene_type "protein_coding"; gene_name "Cdkl5"; transcript_type "protein_coding"; transcript_name "Cdkl5-201"; protein_id "ENSMUSP00000084342.5"; transcript_support_level "1"; mgi_id "MGI:1278336"; tag "basic"; ccdsid "CCDS53238.1"; havana_gene "OTTMUSG00000019591.1"; havana_transcript "OTTMUST00000046802.1";
chrX	HAVANA	CDS	159612539	159612644	.	-	.	gene_id "ENSMUSG00000031292.15"; transcript_id "ENSMUST00000087104.11"; exon_number "30"; exon_id "ENSMUSE00000207939.2"; gene_type "protein_coding"; gene_name "Cdkl5"; transcript_type "protein_coding"; transcript_name "Cdkl5-201"; protein_id "ENSMUSP00000084342.5"; transcript_support_level "1"; mgi_id "MGI:1278336"; tag "basic"; ccdsid "CCDS53238.1"; havana_gene "OTTMUSG00000019591.1"; havana_transcript "OTTMUST00000046802.1";
chrX	HAVANA	exon	159606971	159607094	.	-	.	gene_id "ENSMUSG00000031292.15"; transcript_id "ENSMUST00000087104.11"; exon_number "31"; exon_id "ENSMUSE00000207941.2"; gene_type "protein_coding"; gene_name "Cdkl5"; transcript_type "protein_coding"; transcript_name "Cdkl5-201"; protein_id "ENSMUSP00000084342.5"; transcript_support_level "1"; mgi_id "MGI:1278336"; tag "basic"; ccdsid "CCDS53238.1"; havana_gene "OTTMUSG00000019591.1"; havana_transcript "OTTMUST00000046802.1";
chrX	HAVANA	CDS	159606971	159607094	.	-	.	gene_id "ENSMUSG00000031292.15"; transcript_id "ENSMUST00000087104.11"; exon_number "32"; exon_id "ENSMUSE00000207941.2"; gene_type "protein_coding"; gene_name "Cdkl5"; transcript_type "protein_coding"; transcript_name "Cdkl5-201"; protein_id "ENSMUSP00000084342.5"; transcript_support_level "1"; mgi_id "MGI:1278336"; tag "basic"; ccdsid "CCDS53238.1"; havana_gene "OTTMUSG00000019591.1"; havana_transcript "OTTMUST00000046802.1";
chrX	HAVANA	exon	159599888	159599987	.	-	.	gene_id "ENSMUSG00000031292.15"; transcript_id "ENSMUST00000087104.11"; exon_number "33"; exon_id "ENSMUSE00001303841.2"; gene_type "protein_coding"; gene_name "Cdkl5"; transcript_type "protein_coding"; transcript_name "Cdkl5-201"; protein_id "ENSMUSP00000084342.5"; transcript_support_level "1"; mgi_id "MGI:1278336"; tag "basic"; ccdsid "CCDS53238.1"; havana_gene "OTTMUSG00000019591.1"; havana_transcript "OTTMUST00000046802.1";
chrX	HAVANA	CDS	159599888	159599987	.	-	.	gene_id "ENSMUSG00000031292.15"; transcript_id "ENSMUST00000087104.11"; exon_number "34"; exon_id "ENSMUSE00001303841.2"; gene_type "protein_coding"; gene_name "Cdkl5"; transcript_type "protein_coding"; transcript_name "Cdkl5-201"; protein_id "ENSMUSP00000084342.5"; transcript_support_level "1"; mgi_id "MGI:1278336"; tag "basic"; ccdsid "CCDS53238.1"; havana_gene "OTTMUSG00000019591.1"; havana_transcript "OTTMUST00000046802.1";
chrX	HAVANA	exon	159594593	159594712	.	-	.	gene_id "ENSMUSG00000031292.15"; transcript_id "ENSMUST00000087104.11"; exon_number "35"; exon_id "ENSMUSE00000543359.2"; gene_type "protein_coding"; gene_name "Cdkl5"; transcript_type "protein_coding"; transcript_name "Cdkl5-201"; protein_id "ENSMUSP00000084342.5"; transcript_support_level "1"; mgi_id "MGI:1278336"; tag "basic"; ccdsid "CCDS53238.1"; havana_gene "OTTMUSG00000019591.1"; havana_transcript "OTTMUST00000046802.1";
chrX	HAVANA	CDS	159594593	159594712	.	-	.	gene_id "ENSMUSG00000031292.15"; transcript_id "ENSMUST00000087104.11"; exon_number "36"; exon_id "ENSMUSE00000543359.2"; gene_type "protein_coding"; gene_name "Cdkl5"; transcript_type "protein_coding"; transcript_name "Cdkl5-201"; protein_id "ENSMUSP00000084342.5"; transcript_support_level "1"; mgi_id "MGI:1278336"; tag "basic"; ccdsid "CCDS53238.1"; havana_gene "OTTMUSG00000019591.1"; havana_transcript "OTTMUST00000046802.1";
chrX	HAVANA	exon	159591471	159591687	.	-	.	gene_id "ENSMUSG00000031292.15"; transcript_id "ENSMUST00000087104.11"; exon_number "37"; exon_id "ENSMUSE00001357163.2"; gene_type "protein_coding"; gene_name "Cdkl5"; transcript_type "protein_coding"; transcript_name "Cdkl5-201"; protein_id "ENSMUSP00000084342.5"; transcript_support_level "1"; mgi_id "MGI:1278336"; tag "basic"; ccdsid "CCDS53238.1"; havana_gene "OTTMUSG00000019591.1"; havana_transcript "OTTMUST00000046802.1";
chrX	HAVANA	CDS	159591471	159591687	.	-	.	gene_id "ENSMUSG00000031292.15"; transcript_id "ENSMUST00000087104.11"; exon_number "38"; exon_id "ENSMUSE00001357163.2"; gene_type "protein_coding"; gene_name "Cdkl5"; transcript_type "protein_coding"; transcript_name "Cdkl5-201"; protein_id "ENSMUSP00000084342.5"; transcript_support_level "1"; mgi_id "MGI:1278336"; tag "basic"; ccdsid "CCDS53238.1"; havana_gene "OTTMUSG00000019591.1"; havana_transcript "OTTMUST00000046802.1";
chrX	HAVANA	CDS	159567478	159567578	.	-	.	gene_id "ENSMUSG00000031292.15"; transcript_id "ENSMUST00000087104.11"; exon_number "39"; exon_id "3565";
chrX	HAVANA	stop_codon	159567475	159567477	.	-	.	gene_id "ENSMUSG00000031292.15"; transcript_id "ENSMUST00000087104.11"; exon_number "40"; exon_id "3566";
chrX	HAVANA	exon	159567304	159567578	.	-	.	gene_id "ENSMUSG00000031292.15"; transcript_id "ENSMUST00000087104.11"; exon_number "41"; exon_id "ENSMUSE00000652697.3"; gene_type "protein_coding"; gene_name "Cdkl5"; transcript_type "protein_coding"; transcript_name "Cdkl5-201"; protein_id "ENSMUSP00000084342.5"; transcript_support_level "1"; mgi_id "MGI:1278336"; tag "basic"; ccdsid "CCDS53238.1"; havana_gene "OTTMUSG00000019591.1"; havana_transcript "OTTMUST00000046802.1";
chrX	HAVANA	UTR	159567304	159567477	.	-	.	gene_id "ENSMUSG00000031292.15"; transcript_id "ENSMUST00000087104.11"; exon_number "42"; exon_id "3567";
chrX	IsoQuant	transcript	159598407	159777700	.	-	.	gene_id "ENSMUSG00000031292.15"; transcript_id "transcript5843.chrX.nic"; exons "16";
chrX	IsoQuant	exon	159777587	159777700	.	-	.	gene_id "ENSMUSG00000031292.15"; transcript_id "transcript5843.chrX.nic"; exon_number "1"; exon_id "ENSMUSE00000487382.6";
chrX	IsoQuant	exon	159711421	159711651	.	-	.	gene_id "ENSMUSG00000031292.15"; transcript_id "transcript5843.chrX.nic"; exon_number "2"; exon_id "ENSMUSE00000884797.2";
chrX	IsoQuant	exon	159707448	159707482	.	-	.	gene_id "ENSMUSG00000031292.15"; transcript_id "transcript5843.chrX.nic"; exon_number "3"; exon_id "ENSMUSE00000405129.3";
chrX	IsoQuant	exon	159659519	159659564	.	-	.	gene_id "ENSMUSG00000031292.15"; transcript_id "transcript5843.chrX.nic"; exon_number "4"; exon_id "ENSMUSE00000346596.3";
chrX	IsoQuant	exon	159648913	159649049	.	-	.	gene_id "ENSMUSG00000031292.15"; transcript_id "transcript5843.chrX.nic"; exon_number "5"; exon_id "ENSMUSE00000207947.2";
chrX	IsoQuant	exon	159643930	159644050	.	-	.	gene_id "ENSMUSG00000031292.15"; transcript_id "transcript5843.chrX.nic"; exon_number "6"; exon_id "ENSMUSE00000207936.2";
chrX	IsoQuant	exon	159641796	159641855	.	-	.	gene_id "ENSMUSG00000031292.15"; transcript_id "transcript5843.chrX.nic"; exon_number "7"; exon_id "ENSMUSE00000207942.2";
chrX	IsoQuant	exon	159639351	159639441	.	-	.	gene_id "ENSMUSG00000031292.15"; transcript_id "transcript5843.chrX.nic"; exon_number "8"; exon_id "ENSMUSE00000207937.2";
chrX	IsoQuant	exon	159635137	159635326	.	-	.	gene_id "ENSMUSG00000031292.15"; transcript_id "transcript5843.chrX.nic"; exon_number "9"; exon_id "ENSMUSE00000207940.2";
chrX	IsoQuant	exon	159629933	159630013	.	-	.	gene_id "ENSMUSG00000031292.15"; transcript_id "transcript5843.chrX.nic"; exon_number "10"; exon_id "ENSMUSE00000240892.2";
chrX	IsoQuant	exon	159623291	159623442	.	-	.	gene_id "ENSMUSG00000031292.15"; transcript_id "transcript5843.chrX.nic"; exon_number "11"; exon_id "ENSMUSE00000240882.2";
chrX	IsoQuant	exon	159616864	159617830	.	-	.	gene_id "ENSMUSG00000031292.15"; transcript_id "transcript5843.chrX.nic"; exon_number "12"; exon_id "ENSMUSE00000388867.2";
chrX	IsoQuant	exon	159612917	159613018	.	-	.	gene_id "ENSMUSG00000031292.15"; transcript_id "transcript5843.chrX.nic"; exon_number "13"; exon_id "ENSMUSE00000240866.3";
chrX	IsoQuant	exon	159612539	159612644	.	-	.	gene_id "ENSMUSG00000031292.15"; transcript_id "transcript5843.chrX.nic"; exon_number "14"; exon_id "ENSMUSE00000207939.2";
chrX	IsoQuant	exon	159606971	159607094	.	-	.	gene_id "ENSMUSG00000031292.15"; transcript_id "transcript5843.chrX.nic"; exon_number "15"; exon_id "ENSMUSE00000207941.2";
chrX	IsoQuant	exon	159598407	159599987	.	-	.	gene_id "ENSMUSG00000031292.15"; transcript_id "transcript5843.chrX.nic"; exon_number "16"; exon_id "3568";
chrX	IsoQuant	gene	159584622	159589979	.	-	.	gene_id "novel_gene_chrX_5851"; transcripts "1";
chrX	IsoQuant	transcript	159584622	159589979	.	-	.	gene_id "novel_gene_chrX_5851"; transcript_id "transcript5850.chrX.nnic"; exons "1";
chrX	IsoQuant	exon	159584622	159589979	.	-	.	gene_id "novel_gene_chrX_5851"; transcript_id "transcript5850.chrX.nnic"; exon_number "1"; exon_id "3569";
chrX	HAVANA	gene	159685112	159690048	.	-	.	gene_id "ENSMUSG00000055691.6"; transcripts "1"; gene_type "protein_coding"; gene_name "Gja6"; mgi_id "MGI:95717"; tag "overlapping_locus"; havana_gene "OTTMUSG00000019585.1";
chrX	HAVANA	transcript	159685112	159690048	.	-	.	gene_id "ENSMUSG00000055691.6"; transcript_id "ENSMUST00000069417.6"; exons "2"; gene_type "protein_coding"; gene_name "Gja6"; transcript_type "protein_coding"; transcript_name "Gja6-201"; protein_id "ENSMUSP00000069187.6"; transcript_support_level "1"; mgi_id "MGI:95717"; tag "basic"; ccdsid "CCDS30506.1"; havana_gene "OTTMUSG00000019585.1"; havana_transcript "OTTMUST00000046786.1";
chrX	HAVANA	exon	159689907	159690048	.	-	.	gene_id "ENSMUSG00000055691.6"; transcript_id "ENSMUST00000069417.6"; exon_number "1"; exon_id "ENSMUSE00000431032.5"; gene_type "protein_coding"; gene_name "Gja6"; transcript_type "protein_coding"; transcript_name "Gja6-201"; protein_id "ENSMUSP00000069187.6"; transcript_support_level "1"; mgi_id "MGI:95717"; tag "basic"; ccdsid "CCDS30506.1"; havana_gene "OTTMUSG00000019585.1"; havana_transcript "OTTMUST00000046786.1";
chrX	HAVANA	UTR	159689907	159690048	.	-	.	gene_id "ENSMUSG00000055691.6"; transcript_id "ENSMUST00000069417.6"; exon_number "2"; exon_id "ENSMUSE00000431032.5"; gene_type "protein_coding"; gene_name "Gja6"; transcript_type "protein_coding"; transcript_name "Gja6-201"; protein_id "ENSMUSP00000069187.6"; transcript_support_level "1"; mgi_id "MGI:95717"; tag "basic"; ccdsid "CCDS30506.1"; havana_gene "OTTMUSG00000019585.1"; havana_transcript "OTTMUST00000046786.1";
chrX	HAVANA	UTR	159686931	159686986	.	-	.	gene_id "ENSMUSG00000055691.6"; transcript_id "ENSMUST00000069417.6"; exon_number "3"; exon_id "3570";
chrX	HAVANA	start_codon	159686928	159686930	.	-	.	gene_id "ENSMUSG00000055691.6"; transcript_id "ENSMUST00000069417.6"; exon_number "4"; exon_id "3571";
chrX	HAVANA	CDS	159686082	159686930	.	-	.	gene_id "ENSMUSG00000055691.6"; transcript_id "ENSMUST00000069417.6"; exon_number "5"; exon_id "3572";
chrX	HAVANA	stop_codon	159686079	159686081	.	-	.	gene_id "ENSMUSG00000055691.6"; transcript_id "ENSMUST00000069417.6"; exon_number "6"; exon_id "3573";
chrX	HAVANA	exon	159685112	159686986	.	-	.	gene_id "ENSMUSG00000055691.6"; transcript_id "ENSMUST00000069417.6"; exon_number "7"; exon_id "ENSMUSE00000431024.6"; gene_type "protein_coding"; gene_name "Gja6"; transcript_type "protein_coding"; transcript_name "Gja6-201"; protein_id "ENSMUSP00000069187.6"; transcript_support_level "1"; mgi_id "MGI:95717"; tag "basic"; ccdsid "CCDS30506.1"; havana_gene "OTTMUSG00000019585.1"; havana_transcript "OTTMUST00000046786.1";
chrX	HAVANA	UTR	159685112	159686081	.	-	.	gene_id "ENSMUSG00000055691.6"; transcript_id "ENSMUST00000069417.6"; exon_number "8"; exon_id "3574";
chrX	HAVANA	gene	159865521	160041209	.	+	.	gene_id "ENSMUSG00000000037.18"; transcripts "1"; gene_type "protein_coding"; gene_name "Scml2"; mgi_id "MGI:1340042"; havana_gene "OTTMUSG00000019586.1";
chrX	HAVANA	transcript	159945768	160041192	.	+	.	gene_id "ENSMUSG00000000037.18"; transcript_id "ENSMUST00000019101.11"; exons "26"; gene_type "protein_coding"; gene_name "Scml2"; transcript_type "protein_coding"; transcript_name "Scml2-201"; protein_id "ENSMUSP00000019101.5"; transcript_support_level "1"; mgi_id "MGI:1340042"; tag "basic"; ccdsid "CCDS72460.1"; havana_gene "OTTMUSG00000019586.1"; havana_transcript "OTTMUST00000046917.1";
chrX	HAVANA	UTR	159945768	159946244	.	+	.	gene_id "ENSMUSG00000000037.18"; transcript_id "ENSMUST00000019101.11"; exon_number "1"; exon_id "ENSMUSE00000878828.2"; gene_type "protein_coding"; gene_name "Scml2"; transcript_type "protein_coding"; transcript_name "Scml2-201"; protein_id "ENSMUSP00000019101.5"; transcript_support_level "1"; mgi_id "MGI:1340042"; tag "basic"; ccdsid "CCDS72460.1"; havana_gene "OTTMUSG00000019586.1"; havana_transcript "OTTMUST00000046917.1";
chrX	HAVANA	exon	159945768	159946244	.	+	.	gene_id "ENSMUSG00000000037.18"; transcript_id "ENSMUST00000019101.11"; exon_number "2"; exon_id "ENSMUSE00000878828.2"; gene_type "protein_coding"; gene_name "Scml2"; transcript_type "protein_coding"; transcript_name "Scml2-201"; protein_id "ENSMUSP00000019101.5"; transcript_support_level "1"; mgi_id "MGI:1340042"; tag "basic"; ccdsid "CCDS72460.1"; havana_gene "OTTMUSG00000019586.1"; havana_transcript "OTTMUST00000046917.1";
chrX	HAVANA	UTR	159954486	159954509	.	+	.	gene_id "ENSMUSG00000000037.18"; transcript_id "ENSMUST00000019101.11"; exon_number "3"; exon_id "3575";
chrX	HAVANA	exon	159954486	159954531	.	+	.	gene_id "ENSMUSG00000000037.18"; transcript_id "ENSMUST00000019101.11"; exon_number "4"; exon_id "ENSMUSE00001228766.2"; gene_type "protein_coding"; gene_name "Scml2"; transcript_type "protein_coding"; transcript_name "Scml2-201"; protein_id "ENSMUSP00000019101.5"; transcript_support_level "1"; mgi_id "MGI:1340042"; tag "basic"; ccdsid "CCDS72460.1"; havana_gene "OTTMUSG00000019586.1"; havana_transcript "OTTMUST00000046917.1";
chrX	HAVANA	start_codon	159954510	159954512	.	+	.	gene_id "ENSMUSG00000000037.18"; transcript_id "ENSMUST00000019101.11"; exon_number "5"; exon_id "3576";
chrX	HAVANA	CDS	159954510	159954531	.	+	.	gene_id "ENSMUSG00000000037.18"; transcript_id "ENSMUST00000019101.11"; exon_number "6"; exon_id "3577";
chrX	HAVANA	CDS	159960243	159960313	.	+	.	gene_id "ENSMUSG00000000037.18"; transcript_id "ENSMUST00000019101.11"; exon_number "7"; exon_id "ENSMUSE00001089937.2"; gene_type "protein_coding"; gene_name "Scml2"; transcript_type "protein_coding"; transcript_name "Scml2-201"; protein_id "ENSMUSP00000019101.5"; transcript_support_level "1"; mgi_id "MGI:1340042"; tag "basic"; ccdsid "CCDS72460.1"; havana_gene "OTTMUSG00000019586.1"; havana_transcript "OTTMUST00000046917.1";
chrX	HAVANA	exon	159960243	159960313	.	+	.	gene_id "ENSMUSG00000000037.18"; transcript_id "ENSMUST00000019101.11"; exon_number "8"; exon_id "ENSMUSE00001089937.2"; gene_type "protein_coding"; gene_name "Scml2"; transcript_type "protein_coding"; transcript_name "Scml2-201"; protein_id "ENSMUSP00000019101.5"; transcript_support_level "1"; mgi_id "MGI:1340042"; tag "basic"; ccdsid "CCDS72460.1"; havana_gene "OTTMUSG00000019586.1"; havana_transcript "OTTMUST00000046917.1";
chrX	HAVANA	CDS	159961033	159961267	.	+	.	gene_id "ENSMUSG00000000037.18"; transcript_id "ENSMUST00000019101.11"; exon_number "9"; exon_id "ENSMUSE00001088566.2"; gene_type "protein_coding"; gene_name "Scml2"; transcript_type "protein_coding"; transcript_name "Scml2-201"; protein_id "ENSMUSP00000019101.5"; transcript_support_level "1"; mgi_id "MGI:1340042"; tag "basic"; ccdsid "CCDS72460.1"; havana_gene "OTTMUSG00000019586.1"; havana_transcript "OTTMUST00000046917.1";
chrX	HAVANA	exon	159961033	159961267	.	+	.	gene_id "ENSMUSG00000000037.18"; transcript_id "ENSMUST00000019101.11"; exon_number "10"; exon_id "ENSMUSE00001088566.2"; gene_type "protein_coding"; gene_name "Scml2"; transcript_type "protein_coding"; transcript_name "Scml2-201"; protein_id "ENSMUSP00000019101.5"; transcript_support_level "1"; mgi_id "MGI:1340042"; tag "basic"; ccdsid "CCDS72460.1"; havana_gene "OTTMUSG00000019586.1"; havana_transcript "OTTMUST00000046917.1";
chrX	HAVANA	CDS	159970260	159970348	.	+	.	gene_id "ENSMUSG00000000037.18"; transcript_id "ENSMUST00000019101.11"; exon_number "11"; exon_id "ENSMUSE00000353425.2"; gene_type "protein_coding"; gene_name "Scml2"; transcript_type "protein_coding"; transcript_name "Scml2-201"; protein_id "ENSMUSP00000019101.5"; transcript_support_level "1"; mgi_id "MGI:1340042"; tag "basic"; ccdsid "CCDS72460.1"; havana_gene "OTTMUSG00000019586.1"; havana_transcript "OTTMUST00000046917.1";
chrX	HAVANA	exon	159970260	159970348	.	+	.	gene_id "ENSMUSG00000000037.18"; transcript_id "ENSMUST00000019101.11"; exon_number "12"; exon_id "ENSMUSE00000353425.2"; gene_type "protein_coding"; gene_name "Scml2"; transcript_type "protein_coding"; transcript_name "Scml2-201"; protein_id "ENSMUSP00000019101.5"; transcript_support_level "1"; mgi_id "MGI:1340042"; tag "basic"; ccdsid "CCDS72460.1"; havana_gene "OTTMUSG00000019586.1"; havana_transcript "OTTMUST00000046917.1";
chrX	HAVANA	CDS	159975200	159975443	.	+	.	gene_id "ENSMUSG00000000037.18"; transcript_id "ENSMUST00000019101.11"; exon_number "13"; exon_id "ENSMUSE00000240474.2"; gene_type "protein_coding"; gene_name "Scml2"; transcript_type "protein_coding"; transcript_name "Scml2-201"; protein_id "ENSMUSP00000019101.5"; transcript_support_level "1"; mgi_id "MGI:1340042"; tag "basic"; ccdsid "CCDS72460.1"; havana_gene "OTTMUSG00000019586.1"; havana_transcript "OTTMUST00000046917.1";
chrX	HAVANA	exon	159975200	159975443	.	+	.	gene_id "ENSMUSG00000000037.18"; transcript_id "ENSMUST00000019101.11"; exon_number "14"; exon_id "ENSMUSE00000240474.2"; gene_type "protein_coding"; gene_name "Scml2"; transcript_type "protein_coding"; transcript_name "Scml2-201"; protein_id "ENSMUSP00000019101.5"; transcript_support_level "1"; mgi_id "MGI:1340042"; tag "basic"; ccdsid "CCDS72460.1"; havana_gene "OTTMUSG00000019586.1"; havana_transcript "OTTMUST00000046917.1";
chrX	HAVANA	CDS	159985010	159985093	.	+	.	gene_id "ENSMUSG00000000037.18"; transcript_id "ENSMUST00000019101.11"; exon_number "15"; exon_id "ENSMUSE00000505039.2"; gene_type "protein_coding"; gene_name "Scml2"; transcript_type "protein_coding"; transcript_name "Scml2-201"; protein_id "ENSMUSP00000019101.5"; transcript_support_level "1"; mgi_id "MGI:1340042"; tag "basic"; ccdsid "CCDS72460.1"; havana_gene "OTTMUSG00000019586.1"; havana_transcript "OTTMUST00000046917.1";
chrX	HAVANA	exon	159985010	159985093	.	+	.	gene_id "ENSMUSG00000000037.18"; transcript_id "ENSMUST00000019101.11"; exon_number "16"; exon_id "ENSMUSE00000505039.2"; gene_type "protein_coding"; gene_name "Scml2"; transcript_type "protein_coding"; transcript_name "Scml2-201"; protein_id "ENSMUSP00000019101.5"; transcript_support_level "1"; mgi_id "MGI:1340042"; tag "basic"; ccdsid "CCDS72460.1"; havana_gene "OTTMUSG00000019586.1"; havana_transcript "OTTMUST00000046917.1";
chrX	HAVANA	CDS	159992191	159992265	.	+	.	gene_id "ENSMUSG00000000037.18"; transcript_id "ENSMUST00000019101.11"; exon_number "17"; exon_id "ENSMUSE00001046636.2"; gene_type "protein_coding"; gene_name "Scml2"; transcript_type "protein_coding"; transcript_name "Scml2-201"; protein_id "ENSMUSP00000019101.5"; transcript_support_level "1"; mgi_id "MGI:1340042"; tag "basic"; ccdsid "CCDS72460.1"; havana_gene "OTTMUSG00000019586.1"; havana_transcript "OTTMUST00000046917.1";
chrX	HAVANA	exon	159992191	159992265	.	+	.	gene_id "ENSMUSG00000000037.18"; transcript_id "ENSMUST00000019101.11"; exon_number "18"; exon_id "ENSMUSE00001046636.2"; gene_type "protein_coding"; gene_name "Scml2"; transcript_type "protein_coding"; transcript_name "Scml2-201"; protein_id "ENSMUSP00000019101.5"; transcript_support_level "1"; mgi_id "MGI:1340042"; tag "basic"; ccdsid "CCDS72460.1"; havana_gene "OTTMUSG00000019586.1"; havana_transcript "OTTMUST00000046917.1";
chrX	HAVANA	CDS	159992605	159992679	.	+	.	gene_id "ENSMUSG00000000037.18"; transcript_id "ENSMUST00000019101.11"; exon_number "19"; exon_id "ENSMUSE00001021155.2"; gene_type "protein_coding"; gene_name "Scml2"; transcript_type "protein_coding"; transcript_name "Scml2-201"; protein_id "ENSMUSP00000019101.5"; transcript_support_level "1"; mgi_id "MGI:1340042"; tag "basic"; ccdsid "CCDS72460.1"; havana_gene "OTTMUSG00000019586.1"; havana_transcript "OTTMUST00000046917.1";
chrX	HAVANA	exon	159992605	159992679	.	+	.	gene_id "ENSMUSG00000000037.18"; transcript_id "ENSMUST00000019101.11"; exon_number "20"; exon_id "ENSMUSE00001021155.2"; gene_type "protein_coding"; gene_name "Scml2"; transcript_type "protein_coding"; transcript_name "Scml2-201"; protein_id "ENSMUSP00000019101.5"; transcript_support_level "1"; mgi_id "MGI:1340042"; tag "basic"; ccdsid "CCDS72460.1"; havana_gene "OTTMUSG00000019586.1"; havana_transcript "OTTMUST00000046917.1";
chrX	HAVANA	CDS	159996237	159996320	.	+	.	gene_id "ENSMUSG00000000037.18"; transcript_id "ENSMUST00000019101.11"; exon_number "21"; exon_id "ENSMUSE00000652681.2"; gene_type "protein_coding"; gene_name "Scml2"; transcript_type "protein_coding"; transcript_name "Scml2-201"; protein_id "ENSMUSP00000019101.5"; transcript_support_level "1"; mgi_id "MGI:1340042"; tag "basic"; ccdsid "CCDS72460.1"; havana_gene "OTTMUSG00000019586.1"; havana_transcript "OTTMUST00000046917.1";
chrX	HAVANA	exon	159996237	159996320	.	+	.	gene_id "ENSMUSG00000000037.18"; transcript_id "ENSMUST00000019101.11"; exon_number "22"; exon_id "ENSMUSE00000652681.2"; gene_type "protein_coding"; gene_name "Scml2"; transcript_type "protein_coding"; transcript_name "Scml2-201"; protein_id "ENSMUSP00000019101.5"; transcript_support_level "1"; mgi_id "MGI:1340042"; tag "basic"; ccdsid "CCDS72460.1"; havana_gene "OTTMUSG00000019586.1"; havana_transcript "OTTMUST00000046917.1";
chrX	HAVANA	CDS	159998176	159998259	.	+	.	gene_id "ENSMUSG00000000037.18"; transcript_id "ENSMUST00000019101.11"; exon_number "23"; exon_id "ENSMUSE00000652680.2"; gene_type "protein_coding"; gene_name "Scml2"; transcript_type "protein_coding"; transcript_name "Scml2-201"; protein_id "ENSMUSP00000019101.5"; transcript_support_level "1"; mgi_id "MGI:1340042"; tag "basic"; ccdsid "CCDS72460.1"; havana_gene "OTTMUSG00000019586.1"; havana_transcript "OTTMUST00000046917.1";
chrX	HAVANA	exon	159998176	159998259	.	+	.	gene_id "ENSMUSG00000000037.18"; transcript_id "ENSMUST00000019101.11"; exon_number "24"; exon_id "ENSMUSE00000652680.2"; gene_type "protein_coding"; gene_name "Scml2"; transcript_type "protein_coding"; transcript_name "Scml2-201"; protein_id "ENSMUSP00000019101.5"; transcript_support_level "1"; mgi_id "MGI:1340042"; tag "basic"; ccdsid "CCDS72460.1"; havana_gene "OTTMUSG00000019586.1"; havana_transcript "OTTMUST00000046917.1";
chrX	HAVANA	CDS	160004662	160004745	.	+	.	gene_id "ENSMUSG00000000037.18"; transcript_id "ENSMUST00000019101.11"; exon_number "25"; exon_id "ENSMUSE00001467676.2"; gene_type "protein_coding"; gene_name "Scml2"; transcript_type "protein_coding"; transcript_name "Scml2-201"; protein_id "ENSMUSP00000019101.5"; transcript_support_level "1"; mgi_id "MGI:1340042"; tag "basic"; ccdsid "CCDS72460.1"; havana_gene "OTTMUSG00000019586.1"; havana_transcript "OTTMUST00000046917.1";
chrX	HAVANA	exon	160004662	160004745	.	+	.	gene_id "ENSMUSG00000000037.18"; transcript_id "ENSMUST00000019101.11"; exon_number "26"; exon_id "ENSMUSE00001467676.2"; gene_type "protein_coding"; gene_name "Scml2"; transcript_type "protein_coding"; transcript_name "Scml2-201"; protein_id "ENSMUSP00000019101.5"; transcript_support_level "1"; mgi_id "MGI:1340042"; tag "basic"; ccdsid "CCDS72460.1"; havana_gene "OTTMUSG00000019586.1"; havana_transcript "OTTMUST00000046917.1";
chrX	HAVANA	CDS	160006153	160006236	.	+	.	gene_id "ENSMUSG00000000037.18"; transcript_id "ENSMUST00000019101.11"; exon_number "27"; exon_id "ENSMUSE00001473906.2"; gene_type "protein_coding"; gene_name "Scml2"; transcript_type "protein_coding"; transcript_name "Scml2-201"; protein_id "ENSMUSP00000019101.5"; transcript_support_level "1"; mgi_id "MGI:1340042"; tag "basic"; ccdsid "CCDS72460.1"; havana_gene "OTTMUSG00000019586.1"; havana_transcript "OTTMUST00000046917.1";
chrX	HAVANA	exon	160006153	160006236	.	+	.	gene_id "ENSMUSG00000000037.18"; transcript_id "ENSMUST00000019101.11"; exon_number "28"; exon_id "ENSMUSE00001473906.2"; gene_type "protein_coding"; gene_name "Scml2"; transcript_type "protein_coding"; transcript_name "Scml2-201"; protein_id "ENSMUSP00000019101.5"; transcript_support_level "1"; mgi_id "MGI:1340042"; tag "basic"; ccdsid "CCDS72460.1"; havana_gene "OTTMUSG00000019586.1"; havana_transcript "OTTMUST00000046917.1";
chrX	HAVANA	CDS	160007457	160007540	.	+	.	gene_id "ENSMUSG00000000037.18"; transcript_id "ENSMUST00000019101.11"; exon_number "29"; exon_id "ENSMUSE00001469585.2"; gene_type "protein_coding"; gene_name "Scml2"; transcript_type "protein_coding"; transcript_name "Scml2-201"; protein_id "ENSMUSP00000019101.5"; transcript_support_level "1"; mgi_id "MGI:1340042"; tag "basic"; ccdsid "CCDS72460.1"; havana_gene "OTTMUSG00000019586.1"; havana_transcript "OTTMUST00000046917.1";
chrX	HAVANA	exon	160007457	160007540	.	+	.	gene_id "ENSMUSG00000000037.18"; transcript_id "ENSMUST00000019101.11"; exon_number "30"; exon_id "ENSMUSE00001469585.2"; gene_type "protein_coding"; gene_name "Scml2"; transcript_type "protein_coding"; transcript_name "Scml2-201"; protein_id "ENSMUSP00000019101.5"; transcript_support_level "1"; mgi_id "MGI:1340042"; tag "basic"; ccdsid "CCDS72460.1"; havana_gene "OTTMUSG00000019586.1"; havana_transcript "OTTMUST00000046917.1";
chrX	HAVANA	CDS	160008873	160008956	.	+	.	gene_id "ENSMUSG00000000037.18"; transcript_id "ENSMUST00000019101.11"; exon_number "31"; exon_id "ENSMUSE00001469297.2"; gene_type "protein_coding"; gene_name "Scml2"; transcript_type "protein_coding"; transcript_name "Scml2-201"; protein_id "ENSMUSP00000019101.5"; transcript_support_level "1"; mgi_id "MGI:1340042"; tag "basic"; ccdsid "CCDS72460.1"; havana_gene "OTTMUSG00000019586.1"; havana_transcript "OTTMUST00000046917.1";
chrX	HAVANA	exon	160008873	160008956	.	+	.	gene_id "ENSMUSG00000000037.18"; transcript_id "ENSMUST00000019101.11"; exon_number "32"; exon_id "ENSMUSE00001469297.2"; gene_type "protein_coding"; gene_name "Scml2"; transcript_type "protein_coding"; transcript_name "Scml2-201"; protein_id "ENSMUSP00000019101.5"; transcript_support_level "1"; mgi_id "MGI:1340042"; tag "basic"; ccdsid "CCDS72460.1"; havana_gene "OTTMUSG00000019586.1"; havana_transcript "OTTMUST00000046917.1";
chrX	HAVANA	CDS	160010369	160010452	.	+	.	gene_id "ENSMUSG00000000037.18"; transcript_id "ENSMUST00000019101.11"; exon_number "33"; exon_id "ENSMUSE00001472049.2"; gene_type "protein_coding"; gene_name "Scml2"; transcript_type "protein_coding"; transcript_name "Scml2-201"; protein_id "ENSMUSP00000019101.5"; transcript_support_level "1"; mgi_id "MGI:1340042"; tag "basic"; ccdsid "CCDS72460.1"; havana_gene "OTTMUSG00000019586.1"; havana_transcript "OTTMUST00000046917.1";
chrX	HAVANA	exon	160010369	160010452	.	+	.	gene_id "ENSMUSG00000000037.18"; transcript_id "ENSMUST00000019101.11"; exon_number "34"; exon_id "ENSMUSE00001472049.2"; gene_type "protein_coding"; gene_name "Scml2"; transcript_type "protein_coding"; transcript_name "Scml2-201"; protein_id "ENSMUSP00000019101.5"; transcript_support_level "1"; mgi_id "MGI:1340042"; tag "basic"; ccdsid "CCDS72460.1"; havana_gene "OTTMUSG00000019586.1"; havana_transcript "OTTMUST00000046917.1";
chrX	HAVANA	CDS	160011673	160011756	.	+	.	gene_id "ENSMUSG00000000037.18"; transcript_id "ENSMUST00000019101.11"; exon_number "35"; exon_id "ENSMUSE00001472807.2"; gene_type "protein_coding"; gene_name "Scml2"; transcript_type "protein_coding"; transcript_name "Scml2-201"; protein_id "ENSMUSP00000019101.5"; transcript_support_level "1"; mgi_id "MGI:1340042"; tag "basic"; ccdsid "CCDS72460.1"; havana_gene "OTTMUSG00000019586.1"; havana_transcript "OTTMUST00000046917.1";
chrX	HAVANA	exon	160011673	160011756	.	+	.	gene_id "ENSMUSG00000000037.18"; transcript_id "ENSMUST00000019101.11"; exon_number "36"; exon_id "ENSMUSE00001472807.2"; gene_type "protein_coding"; gene_name "Scml2"; transcript_type "protein_coding"; transcript_name "Scml2-201"; protein_id "ENSMUSP00000019101.5"; transcript_support_level "1"; mgi_id "MGI:1340042"; tag "basic"; ccdsid "CCDS72460.1"; havana_gene "OTTMUSG00000019586.1"; havana_transcript "OTTMUST00000046917.1";
chrX	HAVANA	CDS	160013087	160013170	.	+	.	gene_id "ENSMUSG00000000037.18"; transcript_id "ENSMUST00000019101.11"; exon_number "37"; exon_id "ENSMUSE00001470868.2"; gene_type "protein_coding"; gene_name "Scml2"; transcript_type "protein_coding"; transcript_name "Scml2-201"; protein_id "ENSMUSP00000019101.5"; transcript_support_level "1"; mgi_id "MGI:1340042"; tag "basic"; ccdsid "CCDS72460.1"; havana_gene "OTTMUSG00000019586.1"; havana_transcript "OTTMUST00000046917.1";
chrX	HAVANA	exon	160013087	160013170	.	+	.	gene_id "ENSMUSG00000000037.18"; transcript_id "ENSMUST00000019101.11"; exon_number "38"; exon_id "ENSMUSE00001470868.2"; gene_type "protein_coding"; gene_name "Scml2"; transcript_type "protein_coding"; transcript_name "Scml2-201"; protein_id "ENSMUSP00000019101.5"; transcript_support_level "1"; mgi_id "MGI:1340042"; tag "basic"; ccdsid "CCDS72460.1"; havana_gene "OTTMUSG00000019586.1"; havana_transcript "OTTMUST00000046917.1";
chrX	HAVANA	CDS	160014396	160014479	.	+	.	gene_id "ENSMUSG00000000037.18"; transcript_id "ENSMUST00000019101.11"; exon_number "39"; exon_id "ENSMUSE00001012114.2"; gene_type "protein_coding"; gene_name "Scml2"; transcript_type "protein_coding"; transcript_name "Scml2-201"; protein_id "ENSMUSP00000019101.5"; transcript_support_level "1"; mgi_id "MGI:1340042"; tag "basic"; ccdsid "CCDS72460.1"; havana_gene "OTTMUSG00000019586.1"; havana_transcript "OTTMUST00000046917.1";
chrX	HAVANA	exon	160014396	160014479	.	+	.	gene_id "ENSMUSG00000000037.18"; transcript_id "ENSMUST00000019101.11"; exon_number "40"; exon_id "ENSMUSE00001012114.2"; gene_type "protein_coding"; gene_name "Scml2"; transcript_type "protein_coding"; transcript_name "Scml2-201"; protein_id "ENSMUSP00000019101.5"; transcript_support_level "1"; mgi_id "MGI:1340042"; tag "basic"; ccdsid "CCDS72460.1"; havana_gene "OTTMUSG00000019586.1"; havana_transcript "OTTMUST00000046917.1";
chrX	HAVANA	CDS	160017609	160017692	.	+	.	gene_id "ENSMUSG00000000037.18"; transcript_id "ENSMUST00000019101.11"; exon_number "41"; exon_id "ENSMUSE00000381229.2"; gene_type "protein_coding"; gene_name "Scml2"; transcript_type "protein_coding"; transcript_name "Scml2-201"; protein_id "ENSMUSP00000019101.5"; transcript_support_level "1"; mgi_id "MGI:1340042"; tag "basic"; ccdsid "CCDS72460.1"; havana_gene "OTTMUSG00000019586.1"; havana_transcript "OTTMUST00000046917.1";
chrX	HAVANA	exon	160017609	160017692	.	+	.	gene_id "ENSMUSG00000000037.18"; transcript_id "ENSMUST00000019101.11"; exon_number "42"; exon_id "ENSMUSE00000381229.2"; gene_type "protein_coding"; gene_name "Scml2"; transcript_type "protein_coding"; transcript_name "Scml2-201"; protein_id "ENSMUSP00000019101.5"; transcript_support_level "1"; mgi_id "MGI:1340042"; tag "basic"; ccdsid "CCDS72460.1"; havana_gene "OTTMUSG00000019586.1"; havana_transcript "OTTMUST00000046917.1";
chrX	HAVANA	CDS	160020476	160020753	.	+	.	gene_id "ENSMUSG00000000037.18"; transcript_id "ENSMUST00000019101.11"; exon_number "43"; exon_id "ENSMUSE00001233708.2"; gene_type "protein_coding"; gene_name "Scml2"; transcript_type "protein_coding"; transcript_name "Scml2-201"; protein_id "ENSMUSP00000019101.5"; transcript_support_level "1"; mgi_id "MGI:1340042"; tag "basic"; ccdsid "CCDS72460.1"; havana_gene "OTTMUSG00000019586.1"; havana_transcript "OTTMUST00000046917.1";
chrX	HAVANA	exon	160020476	160020753	.	+	.	gene_id "ENSMUSG00000000037.18"; transcript_id "ENSMUST00000019101.11"; exon_number "44"; exon_id "ENSMUSE00001233708.2"; gene_type "protein_coding"; gene_name "Scml2"; transcript_type "protein_coding"; transcript_name "Scml2-201"; protein_id "ENSMUSP00000019101.5"; transcript_support_level "1"; mgi_id "MGI:1340042"; tag "basic"; ccdsid "CCDS72460.1"; havana_gene "OTTMUSG00000019586.1"; havana_transcript "OTTMUST00000046917.1";
chrX	HAVANA	CDS	160022746	160022860	.	+	.	gene_id "ENSMUSG00000000037.18"; transcript_id "ENSMUST00000019101.11"; exon_number "45"; exon_id "ENSMUSE00001252136.2"; gene_type "protein_coding"; gene_name "Scml2"; transcript_type "protein_coding"; transcript_name "Scml2-201"; protein_id "ENSMUSP00000019101.5"; transcript_support_level "1"; mgi_id "MGI:1340042"; tag "basic"; ccdsid "CCDS72460.1"; havana_gene "OTTMUSG00000019586.1"; havana_transcript "OTTMUST00000046917.1";
chrX	HAVANA	exon	160022746	160022860	.	+	.	gene_id "ENSMUSG00000000037.18"; transcript_id "ENSMUST00000019101.11"; exon_number "46"; exon_id "ENSMUSE00001252136.2"; gene_type "protein_coding"; gene_name "Scml2"; transcript_type "protein_coding"; transcript_name "Scml2-201"; protein_id "ENSMUSP00000019101.5"; transcript_support_level "1"; mgi_id "MGI:1340042"; tag "basic"; ccdsid "CCDS72460.1"; havana_gene "OTTMUSG00000019586.1"; havana_transcript "OTTMUST00000046917.1";
chrX	HAVANA	CDS	160024984	160025187	.	+	.	gene_id "ENSMUSG00000000037.18"; transcript_id "ENSMUST00000019101.11"; exon_number "47"; exon_id "ENSMUSE00001002923.2"; gene_type "protein_coding"; gene_name "Scml2"; transcript_type "protein_coding"; transcript_name "Scml2-201"; protein_id "ENSMUSP00000019101.5"; transcript_support_level "1"; mgi_id "MGI:1340042"; tag "basic"; ccdsid "CCDS72460.1"; havana_gene "OTTMUSG00000019586.1"; havana_transcript "OTTMUST00000046917.1";
chrX	HAVANA	exon	160024984	160025187	.	+	.	gene_id "ENSMUSG00000000037.18"; transcript_id "ENSMUST00000019101.11"; exon_number "48"; exon_id "ENSMUSE00001002923.2"; gene_type "protein_coding"; gene_name "Scml2"; transcript_type "protein_coding"; transcript_name "Scml2-201"; protein_id "ENSMUSP00000019101.5"; transcript_support_level "1"; mgi_id "MGI:1340042"; tag "basic"; ccdsid "CCDS72460.1"; havana_gene "OTTMUSG00000019586.1"; havana_transcript "OTTMUST00000046917.1";
chrX	HAVANA	CDS	160026362	160026544	.	+	.	gene_id "ENSMUSG00000000037.18"; transcript_id "ENSMUST00000019101.11"; exon_number "49"; exon_id "ENSMUSE00001086313.2"; gene_type "protein_coding"; gene_name "Scml2"; transcript_type "protein_coding"; transcript_name "Scml2-201"; protein_id "ENSMUSP00000019101.5"; transcript_support_level "1"; mgi_id "MGI:1340042"; tag "basic"; ccdsid "CCDS72460.1"; havana_gene "OTTMUSG00000019586.1"; havana_transcript "OTTMUST00000046917.1";
chrX	HAVANA	exon	160026362	160026544	.	+	.	gene_id "ENSMUSG00000000037.18"; transcript_id "ENSMUST00000019101.11"; exon_number "50"; exon_id "ENSMUSE00001086313.2"; gene_type "protein_coding"; gene_name "Scml2"; transcript_type "protein_coding"; transcript_name "Scml2-201"; protein_id "ENSMUSP00000019101.5"; transcript_support_level "1"; mgi_id "MGI:1340042"; tag "basic"; ccdsid "CCDS72460.1"; havana_gene "OTTMUSG00000019586.1"; havana_transcript "OTTMUST00000046917.1";
chrX	HAVANA	CDS	160029253	160029363	.	+	.	gene_id "ENSMUSG00000000037.18"; transcript_id "ENSMUST00000019101.11"; exon_number "51"; exon_id "ENSMUSE00001062469.2"; gene_type "protein_coding"; gene_name "Scml2"; transcript_type "protein_coding"; transcript_name "Scml2-201"; protein_id "ENSMUSP00000019101.5"; transcript_support_level "1"; mgi_id "MGI:1340042"; tag "basic"; ccdsid "CCDS72460.1"; havana_gene "OTTMUSG00000019586.1"; havana_transcript "OTTMUST00000046917.1";
chrX	HAVANA	exon	160029253	160029363	.	+	.	gene_id "ENSMUSG00000000037.18"; transcript_id "ENSMUST00000019101.11"; exon_number "52"; exon_id "ENSMUSE00001062469.2"; gene_type "protein_coding"; gene_name "Scml2"; transcript_type "protein_coding"; transcript_name "Scml2-201"; protein_id "ENSMUSP00000019101.5"; transcript_support_level "1"; mgi_id "MGI:1340042"; tag "basic"; ccdsid "CCDS72460.1"; havana_gene "OTTMUSG00000019586.1"; havana_transcript "OTTMUST00000046917.1";
chrX	HAVANA	CDS	160039562	160039566	.	+	.	gene_id "ENSMUSG00000000037.18"; transcript_id "ENSMUST00000019101.11"; exon_number "53"; exon_id "3578";
chrX	HAVANA	exon	160039562	160041192	.	+	.	gene_id "ENSMUSG00000000037.18"; transcript_id "ENSMUST00000019101.11"; exon_number "54"; exon_id "ENSMUSE00001464290.2"; gene_type "protein_coding"; gene_name "Scml2"; transcript_type "protein_coding"; transcript_name "Scml2-201"; protein_id "ENSMUSP00000019101.5"; transcript_support_level "1"; mgi_id "MGI:1340042"; tag "basic"; ccdsid "CCDS72460.1"; havana_gene "OTTMUSG00000019586.1"; havana_transcript "OTTMUST00000046917.1";
chrX	HAVANA	stop_codon	160039567	160039569	.	+	.	gene_id "ENSMUSG00000000037.18"; transcript_id "ENSMUST00000019101.11"; exon_number "55"; exon_id "3579";
chrX	HAVANA	UTR	160039567	160041192	.	+	.	gene_id "ENSMUSG00000000037.18"; transcript_id "ENSMUST00000019101.11"; exon_number "56"; exon_id "3580";
chrX	HAVANA	gene	160500065	160562492	.	+	.	gene_id "ENSMUSG00000043518.8"; transcripts "2"; gene_type "protein_coding"; gene_name "Rai2"; mgi_id "MGI:1344378"; havana_gene "OTTMUSG00000019477.1";
chrX	HAVANA	transcript	160500065	160562490	.	+	.	gene_id "ENSMUSG00000043518.8"; transcript_id "ENSMUST00000112338.2"; exons "2"; gene_type "protein_coding"; gene_name "Rai2"; transcript_type "protein_coding"; transcript_name "Rai2-202"; protein_id "ENSMUSP00000107957.2"; transcript_support_level "1"; mgi_id "MGI:1344378"; tag "basic"; ccdsid "CCDS30507.1"; havana_gene "OTTMUSG00000019477.1"; havana_transcript "OTTMUST00000046503.1";
chrX	HAVANA	UTR	160500065	160500263	.	+	.	gene_id "ENSMUSG00000043518.8"; transcript_id "ENSMUST00000112338.2"; exon_number "1"; exon_id "ENSMUSE00000691254.2"; gene_type "protein_coding"; gene_name "Rai2"; transcript_type "protein_coding"; transcript_name "Rai2-202"; protein_id "ENSMUSP00000107957.2"; transcript_support_level "1"; mgi_id "MGI:1344378"; tag "basic"; ccdsid "CCDS30507.1"; havana_gene "OTTMUSG00000019477.1"; havana_transcript "OTTMUST00000046503.1";
chrX	HAVANA	exon	160500065	160500263	.	+	.	gene_id "ENSMUSG00000043518.8"; transcript_id "ENSMUST00000112338.2"; exon_number "2"; exon_id "ENSMUSE00000691254.2"; gene_type "protein_coding"; gene_name "Rai2"; transcript_type "protein_coding"; transcript_name "Rai2-202"; protein_id "ENSMUSP00000107957.2"; transcript_support_level "1"; mgi_id "MGI:1344378"; tag "basic"; ccdsid "CCDS30507.1"; havana_gene "OTTMUSG00000019477.1"; havana_transcript "OTTMUST00000046503.1";
chrX	HAVANA	UTR	160560525	160560548	.	+	.	gene_id "ENSMUSG00000043518.8"; transcript_id "ENSMUST00000112338.2"; exon_number "3"; exon_id "3581";
chrX	HAVANA	exon	160560525	160562490	.	+	.	gene_id "ENSMUSG00000043518.8"; transcript_id "ENSMUST00000112338.2"; exon_number "4"; exon_id "ENSMUSE00000691253.2"; gene_type "protein_coding"; gene_name "Rai2"; transcript_type "protein_coding"; transcript_name "Rai2-202"; protein_id "ENSMUSP00000107957.2"; transcript_support_level "1"; mgi_id "MGI:1344378"; tag "basic"; ccdsid "CCDS30507.1"; havana_gene "OTTMUSG00000019477.1"; havana_transcript "OTTMUST00000046503.1";
chrX	HAVANA	start_codon	160560549	160560551	.	+	.	gene_id "ENSMUSG00000043518.8"; transcript_id "ENSMUST00000112338.2"; exon_number "5"; exon_id "3582";
chrX	HAVANA	CDS	160560549	160562135	.	+	.	gene_id "ENSMUSG00000043518.8"; transcript_id "ENSMUST00000112338.2"; exon_number "6"; exon_id "3583";
chrX	HAVANA	stop_codon	160562136	160562138	.	+	.	gene_id "ENSMUSG00000043518.8"; transcript_id "ENSMUST00000112338.2"; exon_number "7"; exon_id "3584";
chrX	HAVANA	UTR	160562136	160562490	.	+	.	gene_id "ENSMUSG00000043518.8"; transcript_id "ENSMUST00000112338.2"; exon_number "8"; exon_id "3585";
chrX	HAVANA	transcript	160500623	160562492	.	+	.	gene_id "ENSMUSG00000043518.8"; transcript_id "ENSMUST00000061514.8"; exons "2"; gene_type "protein_coding"; gene_name "Rai2"; transcript_type "protein_coding"; transcript_name "Rai2-201"; protein_id "ENSMUSP00000051618.8"; transcript_support_level "1"; mgi_id "MGI:1344378"; tag "alternative_5_UTR"; ccdsid "CCDS30507.1"; havana_gene "OTTMUSG00000019477.1"; havana_transcript "OTTMUST00000046977.1";
chrX	HAVANA	UTR	160500623	160500858	.	+	.	gene_id "ENSMUSG00000043518.8"; transcript_id "ENSMUST00000061514.8"; exon_number "1"; exon_id "ENSMUSE00000467804.2"; gene_type "protein_coding"; gene_name "Rai2"; transcript_type "protein_coding"; transcript_name "Rai2-201"; protein_id "ENSMUSP00000051618.8"; transcript_support_level "1"; mgi_id "MGI:1344378"; tag "alternative_5_UTR"; ccdsid "CCDS30507.1"; havana_gene "OTTMUSG00000019477.1"; havana_transcript "OTTMUST00000046977.1";
chrX	HAVANA	exon	160500623	160500858	.	+	.	gene_id "ENSMUSG00000043518.8"; transcript_id "ENSMUST00000061514.8"; exon_number "2"; exon_id "ENSMUSE00000467804.2"; gene_type "protein_coding"; gene_name "Rai2"; transcript_type "protein_coding"; transcript_name "Rai2-201"; protein_id "ENSMUSP00000051618.8"; transcript_support_level "1"; mgi_id "MGI:1344378"; tag "alternative_5_UTR"; ccdsid "CCDS30507.1"; havana_gene "OTTMUSG00000019477.1"; havana_transcript "OTTMUST00000046977.1";
chrX	HAVANA	UTR	160560525	160560548	.	+	.	gene_id "ENSMUSG00000043518.8"; transcript_id "ENSMUST00000061514.8"; exon_number "3"; exon_id "chrX.3581";
chrX	HAVANA	exon	160560525	160562492	.	+	.	gene_id "ENSMUSG00000043518.8"; transcript_id "ENSMUST00000061514.8"; exon_number "4"; exon_id "ENSMUSE00000399693.8"; gene_type "protein_coding"; gene_name "Rai2"; transcript_type "protein_coding"; transcript_name "Rai2-201"; protein_id "ENSMUSP00000051618.8"; transcript_support_level "1"; mgi_id "MGI:1344378"; tag "alternative_5_UTR"; ccdsid "CCDS30507.1"; havana_gene "OTTMUSG00000019477.1"; havana_transcript "OTTMUST00000046977.1";
chrX	HAVANA	start_codon	160560549	160560551	.	+	.	gene_id "ENSMUSG00000043518.8"; transcript_id "ENSMUST00000061514.8"; exon_number "5"; exon_id "chrX.3582";
chrX	HAVANA	CDS	160560549	160562135	.	+	.	gene_id "ENSMUSG00000043518.8"; transcript_id "ENSMUST00000061514.8"; exon_number "6"; exon_id "chrX.3583";
chrX	HAVANA	stop_codon	160562136	160562138	.	+	.	gene_id "ENSMUSG00000043518.8"; transcript_id "ENSMUST00000061514.8"; exon_number "7"; exon_id "chrX.3584";
chrX	HAVANA	UTR	160562136	160562492	.	+	.	gene_id "ENSMUSG00000043518.8"; transcript_id "ENSMUST00000061514.8"; exon_number "8"; exon_id "3586";
chrX	IsoQuant	gene	160500459	160502835	.	+	.	gene_id "novel_gene_chrX_5865"; transcripts "1";
chrX	IsoQuant	transcript	160500459	160502835	.	+	.	gene_id "novel_gene_chrX_5865"; transcript_id "transcript5864.chrX.nnic"; exons "1";
chrX	IsoQuant	exon	160500459	160502835	.	+	.	gene_id "novel_gene_chrX_5865"; transcript_id "transcript5864.chrX.nnic"; exon_number "1"; exon_id "3587";
chrX	IsoQuant	gene	160505033	160507489	.	+	.	gene_id "novel_gene_chrX_5867"; transcripts "1";
chrX	IsoQuant	transcript	160505033	160507489	.	+	.	gene_id "novel_gene_chrX_5867"; transcript_id "transcript5866.chrX.nnic"; exons "1";
chrX	IsoQuant	exon	160505033	160507489	.	+	.	gene_id "novel_gene_chrX_5867"; transcript_id "transcript5866.chrX.nnic"; exon_number "1"; exon_id "3588";
chrX	IsoQuant	gene	160642427	160643437	.	-	.	gene_id "novel_gene_chrX_5873"; transcripts "1";
chrX	IsoQuant	transcript	160642427	160643437	.	-	.	gene_id "novel_gene_chrX_5873"; transcript_id "transcript5872.chrX.nnic"; exons "1";
chrX	IsoQuant	exon	160642427	160643437	.	-	.	gene_id "novel_gene_chrX_5873"; transcript_id "transcript5872.chrX.nnic"; exon_number "1"; exon_id "3589";
chrX	IsoQuant	gene	160832665	160834428	.	-	.	gene_id "novel_gene_chrX_5879"; transcripts "1";
chrX	IsoQuant	transcript	160832665	160834428	.	-	.	gene_id "novel_gene_chrX_5879"; transcript_id "transcript5878.chrX.nnic"; exons "1";
chrX	IsoQuant	exon	160832665	160834428	.	-	.	gene_id "novel_gene_chrX_5879"; transcript_id "transcript5878.chrX.nnic"; exon_number "1"; exon_id "3590";
chrX	IsoQuant	gene	160840361	160845626	.	-	.	gene_id "novel_gene_chrX_5875"; transcripts "1";
chrX	IsoQuant	transcript	160840361	160845626	.	-	.	gene_id "novel_gene_chrX_5875"; transcript_id "transcript5874.chrX.nnic"; exons "1";
chrX	IsoQuant	exon	160840361	160845626	.	-	.	gene_id "novel_gene_chrX_5875"; transcript_id "transcript5874.chrX.nnic"; exon_number "1"; exon_id "3591";
chrX	IsoQuant	gene	160863514	160864727	.	-	.	gene_id "novel_gene_chrX_5881"; transcripts "1";
chrX	IsoQuant	transcript	160863514	160864727	.	-	.	gene_id "novel_gene_chrX_5881"; transcript_id "transcript5880.chrX.nnic"; exons "1";
chrX	IsoQuant	exon	160863514	160864727	.	-	.	gene_id "novel_gene_chrX_5881"; transcript_id "transcript5880.chrX.nnic"; exon_number "1"; exon_id "3592";
chrX	IsoQuant	gene	160867928	160869364	.	-	.	gene_id "novel_gene_chrX_5877"; transcripts "1";
chrX	IsoQuant	transcript	160867928	160869364	.	-	.	gene_id "novel_gene_chrX_5877"; transcript_id "transcript5876.chrX.nnic"; exons "1";
chrX	IsoQuant	exon	160867928	160869364	.	-	.	gene_id "novel_gene_chrX_5877"; transcript_id "transcript5876.chrX.nnic"; exon_number "1"; exon_id "3593";
chrX	HAVANA	gene	161194950	161426650	.	-	.	gene_id "ENSMUSG00000040855.16"; transcripts "1"; gene_type "protein_coding"; gene_name "Reps2"; mgi_id "MGI:2663511"; tag "overlapping_locus"; havana_gene "OTTMUSG00000019475.1";
chrX	IsoQuant	transcript	161194950	161426650	.	-	.	gene_id "ENSMUSG00000040855.16"; transcript_id "transcript5889.chrX.nnic"; exons "15";
chrX	IsoQuant	exon	161426270	161426650	.	-	.	gene_id "ENSMUSG00000040855.16"; transcript_id "transcript5889.chrX.nnic"; exon_number "1"; exon_id "3594";
chrX	IsoQuant	exon	161348224	161348347	.	-	.	gene_id "ENSMUSG00000040855.16"; transcript_id "transcript5889.chrX.nnic"; exon_number "2"; exon_id "ENSMUSE00001229386.2";
chrX	IsoQuant	exon	161337793	161337941	.	-	.	gene_id "ENSMUSG00000040855.16"; transcript_id "transcript5889.chrX.nnic"; exon_number "3"; exon_id "ENSMUSE00001298291.2";
chrX	IsoQuant	exon	161335539	161335662	.	-	.	gene_id "ENSMUSG00000040855.16"; transcript_id "transcript5889.chrX.nnic"; exon_number "4"; exon_id "ENSMUSE00001296458.2";
chrX	IsoQuant	exon	161329751	161329845	.	-	.	gene_id "ENSMUSG00000040855.16"; transcript_id "transcript5889.chrX.nnic"; exon_number "5"; exon_id "ENSMUSE00001259279.2";
chrX	IsoQuant	exon	161309254	161309392	.	-	.	gene_id "ENSMUSG00000040855.16"; transcript_id "transcript5889.chrX.nnic"; exon_number "6"; exon_id "ENSMUSE00000239568.2";
chrX	IsoQuant	exon	161305918	161305981	.	-	.	gene_id "ENSMUSG00000040855.16"; transcript_id "transcript5889.chrX.nnic"; exon_number "7"; exon_id "ENSMUSE00000239560.2";
chrX	IsoQuant	exon	161303117	161303259	.	-	.	gene_id "ENSMUSG00000040855.16"; transcript_id "transcript5889.chrX.nnic"; exon_number "8"; exon_id "ENSMUSE00000239546.2";
chrX	IsoQuant	exon	161301325	161301419	.	-	.	gene_id "ENSMUSG00000040855.16"; transcript_id "transcript5889.chrX.nnic"; exon_number "9"; exon_id "ENSMUSE00000239539.2";
chrX	IsoQuant	exon	161297275	161297347	.	-	.	gene_id "ENSMUSG00000040855.16"; transcript_id "transcript5889.chrX.nnic"; exon_number "10"; exon_id "ENSMUSE00000239531.2";
chrX	IsoQuant	exon	161254791	161254852	.	-	.	gene_id "ENSMUSG00000040855.16"; transcript_id "transcript5889.chrX.nnic"; exon_number "11"; exon_id "ENSMUSE00000239499.2";
chrX	IsoQuant	exon	161224033	161224116	.	-	.	gene_id "ENSMUSG00000040855.16"; transcript_id "transcript5889.chrX.nnic"; exon_number "12"; exon_id "ENSMUSE00000239492.2";
chrX	IsoQuant	exon	161221644	161221789	.	-	.	gene_id "ENSMUSG00000040855.16"; transcript_id "transcript5889.chrX.nnic"; exon_number "13"; exon_id "ENSMUSE00000239485.2";
chrX	IsoQuant	exon	161210649	161210754	.	-	.	gene_id "ENSMUSG00000040855.16"; transcript_id "transcript5889.chrX.nnic"; exon_number "14"; exon_id "ENSMUSE00000239480.2";
chrX	IsoQuant	exon	161194950	161200607	.	-	.	gene_id "ENSMUSG00000040855.16"; transcript_id "transcript5889.chrX.nnic"; exon_number "15"; exon_id "ENSMUSE00000411309.6";
chrX	IsoQuant	gene	161255511	161258049	.	-	.	gene_id "novel_gene_chrX_5892"; transcripts "1";
chrX	IsoQuant	transcript	161255511	161258049	.	-	.	gene_id "novel_gene_chrX_5892"; transcript_id "transcript5891.chrX.nnic"; exons "1";
chrX	IsoQuant	exon	161255511	161258049	.	-	.	gene_id "novel_gene_chrX_5892"; transcript_id "transcript5891.chrX.nnic"; exon_number "1"; exon_id "3595";
chrX	HAVANA	gene	161543398	161562088	.	+	.	gene_id "ENSMUSG00000031353.14"; transcripts "3"; gene_type "protein_coding"; gene_name "Rbbp7"; mgi_id "MGI:1194910"; havana_gene "OTTMUSG00000017256.1";
chrX	HAVANA	transcript	161543417	161561752	.	+	.	gene_id "ENSMUSG00000031353.14"; transcript_id "ENSMUST00000112327.8"; exons "12"; gene_type "protein_coding"; gene_name "Rbbp7"; transcript_type "protein_coding"; transcript_name "Rbbp7-203"; protein_id "ENSMUSP00000107946.2"; transcript_support_level "5"; mgi_id "MGI:1194910"; tag "basic"; havana_gene "OTTMUSG00000017256.1"; havana_transcript "OTTMUST00000041758.1";
chrX	HAVANA	UTR	161543417	161543687	.	+	.	gene_id "ENSMUSG00000031353.14"; transcript_id "ENSMUST00000112327.8"; exon_number "1"; exon_id "3596";
chrX	HAVANA	exon	161543417	161543703	.	+	.	gene_id "ENSMUSG00000031353.14"; transcript_id "ENSMUST00000112327.8"; exon_number "2"; exon_id "ENSMUSE00000691177.2"; gene_type "protein_coding"; gene_name "Rbbp7"; transcript_type "protein_coding"; transcript_name "Rbbp7-203"; protein_id "ENSMUSP00000107946.2"; transcript_support_level "5"; mgi_id "MGI:1194910"; tag "basic"; havana_gene "OTTMUSG00000017256.1"; havana_transcript "OTTMUST00000041758.1";
chrX	HAVANA	start_codon	161543688	161543690	.	+	.	gene_id "ENSMUSG00000031353.14"; transcript_id "ENSMUST00000112327.8"; exon_number "3"; exon_id "3597";
chrX	HAVANA	CDS	161543688	161543703	.	+	.	gene_id "ENSMUSG00000031353.14"; transcript_id "ENSMUST00000112327.8"; exon_number "4"; exon_id "3598";
chrX	HAVANA	CDS	161544571	161544715	.	+	.	gene_id "ENSMUSG00000031353.14"; transcript_id "ENSMUST00000112327.8"; exon_number "5"; exon_id "ENSMUSE00000239371.2"; gene_type "protein_coding"; gene_name "Rbbp7"; transcript_type "protein_coding"; transcript_name "Rbbp7-203"; protein_id "ENSMUSP00000107946.2"; transcript_support_level "5"; mgi_id "MGI:1194910"; tag "basic"; havana_gene "OTTMUSG00000017256.1"; havana_transcript "OTTMUST00000041758.1";
chrX	HAVANA	exon	161544571	161544715	.	+	.	gene_id "ENSMUSG00000031353.14"; transcript_id "ENSMUST00000112327.8"; exon_number "6"; exon_id "ENSMUSE00000239371.2"; gene_type "protein_coding"; gene_name "Rbbp7"; transcript_type "protein_coding"; transcript_name "Rbbp7-203"; protein_id "ENSMUSP00000107946.2"; transcript_support_level "5"; mgi_id "MGI:1194910"; tag "basic"; havana_gene "OTTMUSG00000017256.1"; havana_transcript "OTTMUST00000041758.1";
chrX	HAVANA	CDS	161551848	161551993	.	+	.	gene_id "ENSMUSG00000031353.14"; transcript_id "ENSMUST00000112327.8"; exon_number "7"; exon_id "ENSMUSE00000208584.2"; gene_type "protein_coding"; gene_name "Rbbp7"; transcript_type "protein_coding"; transcript_name "Rbbp7-203"; protein_id "ENSMUSP00000107946.2"; transcript_support_level "5"; mgi_id "MGI:1194910"; tag "basic"; havana_gene "OTTMUSG00000017256.1"; havana_transcript "OTTMUST00000041758.1";
chrX	HAVANA	exon	161551848	161551993	.	+	.	gene_id "ENSMUSG00000031353.14"; transcript_id "ENSMUST00000112327.8"; exon_number "8"; exon_id "ENSMUSE00000208584.2"; gene_type "protein_coding"; gene_name "Rbbp7"; transcript_type "protein_coding"; transcript_name "Rbbp7-203"; protein_id "ENSMUSP00000107946.2"; transcript_support_level "5"; mgi_id "MGI:1194910"; tag "basic"; havana_gene "OTTMUSG00000017256.1"; havana_transcript "OTTMUST00000041758.1";
chrX	HAVANA	CDS	161552787	161552933	.	+	.	gene_id "ENSMUSG00000031353.14"; transcript_id "ENSMUST00000112327.8"; exon_number "9"; exon_id "ENSMUSE00000691176.2"; gene_type "protein_coding"; gene_name "Rbbp7"; transcript_type "protein_coding"; transcript_name "Rbbp7-203"; protein_id "ENSMUSP00000107946.2"; transcript_support_level "5"; mgi_id "MGI:1194910"; tag "basic"; havana_gene "OTTMUSG00000017256.1"; havana_transcript "OTTMUST00000041758.1";
chrX	HAVANA	exon	161552787	161552933	.	+	.	gene_id "ENSMUSG00000031353.14"; transcript_id "ENSMUST00000112327.8"; exon_number "10"; exon_id "ENSMUSE00000691176.2"; gene_type "protein_coding"; gene_name "Rbbp7"; transcript_type "protein_coding"; transcript_name "Rbbp7-203"; protein_id "ENSMUSP00000107946.2"; transcript_support_level "5"; mgi_id "MGI:1194910"; tag "basic"; havana_gene "OTTMUSG00000017256.1"; havana_transcript "OTTMUST00000041758.1";
chrX	HAVANA	CDS	161554049	161554164	.	+	.	gene_id "ENSMUSG00000031353.14"; transcript_id "ENSMUST00000112327.8"; exon_number "11"; exon_id "ENSMUSE00000208595.2"; gene_type "protein_coding"; gene_name "Rbbp7"; transcript_type "protein_coding"; transcript_name "Rbbp7-203"; protein_id "ENSMUSP00000107946.2"; transcript_support_level "5"; mgi_id "MGI:1194910"; tag "basic"; havana_gene "OTTMUSG00000017256.1"; havana_transcript "OTTMUST00000041758.1";
chrX	HAVANA	exon	161554049	161554164	.	+	.	gene_id "ENSMUSG00000031353.14"; transcript_id "ENSMUST00000112327.8"; exon_number "12"; exon_id "ENSMUSE00000208595.2"; gene_type "protein_coding"; gene_name "Rbbp7"; transcript_type "protein_coding"; transcript_name "Rbbp7-203"; protein_id "ENSMUSP00000107946.2"; transcript_support_level "5"; mgi_id "MGI:1194910"; tag "basic"; havana_gene "OTTMUSG00000017256.1"; havana_transcript "OTTMUST00000041758.1";
chrX	HAVANA	CDS	161555201	161555361	.	+	.	gene_id "ENSMUSG00000031353.14"; transcript_id "ENSMUST00000112327.8"; exon_number "13"; exon_id "ENSMUSE00000883273.2"; gene_type "protein_coding"; gene_name "Rbbp7"; transcript_type "protein_coding"; transcript_name "Rbbp7-203"; protein_id "ENSMUSP00000107946.2"; transcript_support_level "5"; mgi_id "MGI:1194910"; tag "basic"; havana_gene "OTTMUSG00000017256.1"; havana_transcript "OTTMUST00000041758.1";
chrX	HAVANA	exon	161555201	161555361	.	+	.	gene_id "ENSMUSG00000031353.14"; transcript_id "ENSMUST00000112327.8"; exon_number "14"; exon_id "ENSMUSE00000883273.2"; gene_type "protein_coding"; gene_name "Rbbp7"; transcript_type "protein_coding"; transcript_name "Rbbp7-203"; protein_id "ENSMUSP00000107946.2"; transcript_support_level "5"; mgi_id "MGI:1194910"; tag "basic"; havana_gene "OTTMUSG00000017256.1"; havana_transcript "OTTMUST00000041758.1";
chrX	HAVANA	CDS	161556192	161556318	.	+	.	gene_id "ENSMUSG00000031353.14"; transcript_id "ENSMUST00000112327.8"; exon_number "15"; exon_id "ENSMUSE00000208582.2"; gene_type "protein_coding"; gene_name "Rbbp7"; transcript_type "protein_coding"; transcript_name "Rbbp7-203"; protein_id "ENSMUSP00000107946.2"; transcript_support_level "5"; mgi_id "MGI:1194910"; tag "basic"; havana_gene "OTTMUSG00000017256.1"; havana_transcript "OTTMUST00000041758.1";
chrX	HAVANA	exon	161556192	161556318	.	+	.	gene_id "ENSMUSG00000031353.14"; transcript_id "ENSMUST00000112327.8"; exon_number "16"; exon_id "ENSMUSE00000208582.2"; gene_type "protein_coding"; gene_name "Rbbp7"; transcript_type "protein_coding"; transcript_name "Rbbp7-203"; protein_id "ENSMUSP00000107946.2"; transcript_support_level "5"; mgi_id "MGI:1194910"; tag "basic"; havana_gene "OTTMUSG00000017256.1"; havana_transcript "OTTMUST00000041758.1";
chrX	HAVANA	CDS	161556437	161556514	.	+	.	gene_id "ENSMUSG00000031353.14"; transcript_id "ENSMUST00000112327.8"; exon_number "17"; exon_id "ENSMUSE00000208592.2"; gene_type "protein_coding"; gene_name "Rbbp7"; transcript_type "protein_coding"; transcript_name "Rbbp7-203"; protein_id "ENSMUSP00000107946.2"; transcript_support_level "5"; mgi_id "MGI:1194910"; tag "basic"; havana_gene "OTTMUSG00000017256.1"; havana_transcript "OTTMUST00000041758.1";
chrX	HAVANA	exon	161556437	161556514	.	+	.	gene_id "ENSMUSG00000031353.14"; transcript_id "ENSMUST00000112327.8"; exon_number "18"; exon_id "ENSMUSE00000208592.2"; gene_type "protein_coding"; gene_name "Rbbp7"; transcript_type "protein_coding"; transcript_name "Rbbp7-203"; protein_id "ENSMUSP00000107946.2"; transcript_support_level "5"; mgi_id "MGI:1194910"; tag "basic"; havana_gene "OTTMUSG00000017256.1"; havana_transcript "OTTMUST00000041758.1";
chrX	HAVANA	CDS	161557549	161557625	.	+	.	gene_id "ENSMUSG00000031353.14"; transcript_id "ENSMUST00000112327.8"; exon_number "19"; exon_id "ENSMUSE00000208597.2"; gene_type "protein_coding"; gene_name "Rbbp7"; transcript_type "protein_coding"; transcript_name "Rbbp7-203"; protein_id "ENSMUSP00000107946.2"; transcript_support_level "5"; mgi_id "MGI:1194910"; tag "basic"; havana_gene "OTTMUSG00000017256.1"; havana_transcript "OTTMUST00000041758.1";
chrX	HAVANA	exon	161557549	161557625	.	+	.	gene_id "ENSMUSG00000031353.14"; transcript_id "ENSMUST00000112327.8"; exon_number "20"; exon_id "ENSMUSE00000208597.2"; gene_type "protein_coding"; gene_name "Rbbp7"; transcript_type "protein_coding"; transcript_name "Rbbp7-203"; protein_id "ENSMUSP00000107946.2"; transcript_support_level "5"; mgi_id "MGI:1194910"; tag "basic"; havana_gene "OTTMUSG00000017256.1"; havana_transcript "OTTMUST00000041758.1";
chrX	HAVANA	CDS	161558732	161558789	.	+	.	gene_id "ENSMUSG00000031353.14"; transcript_id "ENSMUST00000112327.8"; exon_number "21"; exon_id "ENSMUSE00000208599.2"; gene_type "protein_coding"; gene_name "Rbbp7"; transcript_type "protein_coding"; transcript_name "Rbbp7-203"; protein_id "ENSMUSP00000107946.2"; transcript_support_level "5"; mgi_id "MGI:1194910"; tag "basic"; havana_gene "OTTMUSG00000017256.1"; havana_transcript "OTTMUST00000041758.1";
chrX	HAVANA	exon	161558732	161558789	.	+	.	gene_id "ENSMUSG00000031353.14"; transcript_id "ENSMUST00000112327.8"; exon_number "22"; exon_id "ENSMUSE00000208599.2"; gene_type "protein_coding"; gene_name "Rbbp7"; transcript_type "protein_coding"; transcript_name "Rbbp7-203"; protein_id "ENSMUSP00000107946.2"; transcript_support_level "5"; mgi_id "MGI:1194910"; tag "basic"; havana_gene "OTTMUSG00000017256.1"; havana_transcript "OTTMUST00000041758.1";
chrX	HAVANA	CDS	161560768	161560878	.	+	.	gene_id "ENSMUSG00000031353.14"; transcript_id "ENSMUST00000112327.8"; exon_number "23"; exon_id "ENSMUSE00000514670.2"; gene_type "protein_coding"; gene_name "Rbbp7"; transcript_type "protein_coding"; transcript_name "Rbbp7-203"; protein_id "ENSMUSP00000107946.2"; transcript_support_level "5"; mgi_id "MGI:1194910"; tag "basic"; havana_gene "OTTMUSG00000017256.1"; havana_transcript "OTTMUST00000041758.1";
chrX	HAVANA	exon	161560768	161560878	.	+	.	gene_id "ENSMUSG00000031353.14"; transcript_id "ENSMUST00000112327.8"; exon_number "24"; exon_id "ENSMUSE00000514670.2"; gene_type "protein_coding"; gene_name "Rbbp7"; transcript_type "protein_coding"; transcript_name "Rbbp7-203"; protein_id "ENSMUSP00000107946.2"; transcript_support_level "5"; mgi_id "MGI:1194910"; tag "basic"; havana_gene "OTTMUSG00000017256.1"; havana_transcript "OTTMUST00000041758.1";
chrX	HAVANA	CDS	161561344	161561409	.	+	.	gene_id "ENSMUSG00000031353.14"; transcript_id "ENSMUST00000112327.8"; exon_number "25"; exon_id "3599";
chrX	HAVANA	exon	161561344	161561752	.	+	.	gene_id "ENSMUSG00000031353.14"; transcript_id "ENSMUST00000112327.8"; exon_number "26"; exon_id "ENSMUSE00000691175.2"; gene_type "protein_coding"; gene_name "Rbbp7"; transcript_type "protein_coding"; transcript_name "Rbbp7-203"; protein_id "ENSMUSP00000107946.2"; transcript_support_level "5"; mgi_id "MGI:1194910"; tag "basic"; havana_gene "OTTMUSG00000017256.1"; havana_transcript "OTTMUST00000041758.1";
chrX	HAVANA	stop_codon	161561410	161561412	.	+	.	gene_id "ENSMUSG00000031353.14"; transcript_id "ENSMUST00000112327.8"; exon_number "27"; exon_id "3600";
chrX	HAVANA	UTR	161561410	161561752	.	+	.	gene_id "ENSMUSG00000031353.14"; transcript_id "ENSMUST00000112327.8"; exon_number "28"; exon_id "3601";
chrX	HAVANA	transcript	161543398	161562088	.	+	.	gene_id "ENSMUSG00000031353.14"; transcript_id "ENSMUST00000033720.12"; exons "12"; gene_type "protein_coding"; gene_name "Rbbp7"; transcript_type "protein_coding"; transcript_name "Rbbp7-201"; protein_id "ENSMUSP00000033720.6"; transcript_support_level "1"; mgi_id "MGI:1194910"; tag "basic"; ccdsid "CCDS30509.1"; havana_gene "OTTMUSG00000017256.1"; havana_transcript "OTTMUST00000041756.1";
chrX	HAVANA	UTR	161543398	161543687	.	+	.	gene_id "ENSMUSG00000031353.14"; transcript_id "ENSMUST00000033720.12"; exon_number "1"; exon_id "3602";
chrX	HAVANA	exon	161543398	161543703	.	+	.	gene_id "ENSMUSG00000031353.14"; transcript_id "ENSMUST00000033720.12"; exon_number "2"; exon_id "ENSMUSE00000334243.5"; gene_type "protein_coding"; gene_name "Rbbp7"; transcript_type "protein_coding"; transcript_name "Rbbp7-201"; protein_id "ENSMUSP00000033720.6"; transcript_support_level "1"; mgi_id "MGI:1194910"; tag "basic"; ccdsid "CCDS30509.1"; havana_gene "OTTMUSG00000017256.1"; havana_transcript "OTTMUST00000041756.1";
chrX	HAVANA	start_codon	161543688	161543690	.	+	.	gene_id "ENSMUSG00000031353.14"; transcript_id "ENSMUST00000033720.12"; exon_number "3"; exon_id "chrX.3597";
chrX	HAVANA	CDS	161543688	161543703	.	+	.	gene_id "ENSMUSG00000031353.14"; transcript_id "ENSMUST00000033720.12"; exon_number "4"; exon_id "chrX.3598";
chrX	HAVANA	CDS	161544571	161544715	.	+	.	gene_id "ENSMUSG00000031353.14"; transcript_id "ENSMUST00000033720.12"; exon_number "5"; exon_id "ENSMUSE00000239371.2"; gene_type "protein_coding"; gene_name "Rbbp7"; transcript_type "protein_coding"; transcript_name "Rbbp7-201"; protein_id "ENSMUSP00000033720.6"; transcript_support_level "1"; mgi_id "MGI:1194910"; tag "basic"; ccdsid "CCDS30509.1"; havana_gene "OTTMUSG00000017256.1"; havana_transcript "OTTMUST00000041756.1";
chrX	HAVANA	exon	161544571	161544715	.	+	.	gene_id "ENSMUSG00000031353.14"; transcript_id "ENSMUST00000033720.12"; exon_number "6"; exon_id "ENSMUSE00000239371.2"; gene_type "protein_coding"; gene_name "Rbbp7"; transcript_type "protein_coding"; transcript_name "Rbbp7-201"; protein_id "ENSMUSP00000033720.6"; transcript_support_level "1"; mgi_id "MGI:1194910"; tag "basic"; ccdsid "CCDS30509.1"; havana_gene "OTTMUSG00000017256.1"; havana_transcript "OTTMUST00000041756.1";
chrX	HAVANA	CDS	161551848	161551993	.	+	.	gene_id "ENSMUSG00000031353.14"; transcript_id "ENSMUST00000033720.12"; exon_number "7"; exon_id "ENSMUSE00000208584.2"; gene_type "protein_coding"; gene_name "Rbbp7"; transcript_type "protein_coding"; transcript_name "Rbbp7-201"; protein_id "ENSMUSP00000033720.6"; transcript_support_level "1"; mgi_id "MGI:1194910"; tag "basic"; ccdsid "CCDS30509.1"; havana_gene "OTTMUSG00000017256.1"; havana_transcript "OTTMUST00000041756.1";
chrX	HAVANA	exon	161551848	161551993	.	+	.	gene_id "ENSMUSG00000031353.14"; transcript_id "ENSMUST00000033720.12"; exon_number "8"; exon_id "ENSMUSE00000208584.2"; gene_type "protein_coding"; gene_name "Rbbp7"; transcript_type "protein_coding"; transcript_name "Rbbp7-201"; protein_id "ENSMUSP00000033720.6"; transcript_support_level "1"; mgi_id "MGI:1194910"; tag "basic"; ccdsid "CCDS30509.1"; havana_gene "OTTMUSG00000017256.1"; havana_transcript "OTTMUST00000041756.1";
chrX	HAVANA	CDS	161552760	161552933	.	+	.	gene_id "ENSMUSG00000031353.14"; transcript_id "ENSMUST00000033720.12"; exon_number "9"; exon_id "ENSMUSE00000208588.2"; gene_type "protein_coding"; gene_name "Rbbp7"; transcript_type "protein_coding"; transcript_name "Rbbp7-201"; protein_id "ENSMUSP00000033720.6"; transcript_support_level "1"; mgi_id "MGI:1194910"; tag "basic"; ccdsid "CCDS30509.1"; havana_gene "OTTMUSG00000017256.1"; havana_transcript "OTTMUST00000041756.1";
chrX	HAVANA	exon	161552760	161552933	.	+	.	gene_id "ENSMUSG00000031353.14"; transcript_id "ENSMUST00000033720.12"; exon_number "10"; exon_id "ENSMUSE00000208588.2"; gene_type "protein_coding"; gene_name "Rbbp7"; transcript_type "protein_coding"; transcript_name "Rbbp7-201"; protein_id "ENSMUSP00000033720.6"; transcript_support_level "1"; mgi_id "MGI:1194910"; tag "basic"; ccdsid "CCDS30509.1"; havana_gene "OTTMUSG00000017256.1"; havana_transcript "OTTMUST00000041756.1";
chrX	HAVANA	CDS	161554049	161554164	.	+	.	gene_id "ENSMUSG00000031353.14"; transcript_id "ENSMUST00000033720.12"; exon_number "11"; exon_id "ENSMUSE00000208595.2"; gene_type "protein_coding"; gene_name "Rbbp7"; transcript_type "protein_coding"; transcript_name "Rbbp7-201"; protein_id "ENSMUSP00000033720.6"; transcript_support_level "1"; mgi_id "MGI:1194910"; tag "basic"; ccdsid "CCDS30509.1"; havana_gene "OTTMUSG00000017256.1"; havana_transcript "OTTMUST00000041756.1";
chrX	HAVANA	exon	161554049	161554164	.	+	.	gene_id "ENSMUSG00000031353.14"; transcript_id "ENSMUST00000033720.12"; exon_number "12"; exon_id "ENSMUSE00000208595.2"; gene_type "protein_coding"; gene_name "Rbbp7"; transcript_type "protein_coding"; transcript_name "Rbbp7-201"; protein_id "ENSMUSP00000033720.6"; transcript_support_level "1"; mgi_id "MGI:1194910"; tag "basic"; ccdsid "CCDS30509.1"; havana_gene "OTTMUSG00000017256.1"; havana_transcript "OTTMUST00000041756.1";
chrX	HAVANA	CDS	161555201	161555361	.	+	.	gene_id "ENSMUSG00000031353.14"; transcript_id "ENSMUST00000033720.12"; exon_number "13"; exon_id "ENSMUSE00000883273.2"; gene_type "protein_coding"; gene_name "Rbbp7"; transcript_type "protein_coding"; transcript_name "Rbbp7-201"; protein_id "ENSMUSP00000033720.6"; transcript_support_level "1"; mgi_id "MGI:1194910"; tag "basic"; ccdsid "CCDS30509.1"; havana_gene "OTTMUSG00000017256.1"; havana_transcript "OTTMUST00000041756.1";
chrX	HAVANA	exon	161555201	161555361	.	+	.	gene_id "ENSMUSG00000031353.14"; transcript_id "ENSMUST00000033720.12"; exon_number "14"; exon_id "ENSMUSE00000883273.2"; gene_type "protein_coding"; gene_name "Rbbp7"; transcript_type "protein_coding"; transcript_name "Rbbp7-201"; protein_id "ENSMUSP00000033720.6"; transcript_support_level "1"; mgi_id "MGI:1194910"; tag "basic"; ccdsid "CCDS30509.1"; havana_gene "OTTMUSG00000017256.1"; havana_transcript "OTTMUST00000041756.1";
chrX	HAVANA	CDS	161556192	161556318	.	+	.	gene_id "ENSMUSG00000031353.14"; transcript_id "ENSMUST00000033720.12"; exon_number "15"; exon_id "ENSMUSE00000208582.2"; gene_type "protein_coding"; gene_name "Rbbp7"; transcript_type "protein_coding"; transcript_name "Rbbp7-201"; protein_id "ENSMUSP00000033720.6"; transcript_support_level "1"; mgi_id "MGI:1194910"; tag "basic"; ccdsid "CCDS30509.1"; havana_gene "OTTMUSG00000017256.1"; havana_transcript "OTTMUST00000041756.1";
chrX	HAVANA	exon	161556192	161556318	.	+	.	gene_id "ENSMUSG00000031353.14"; transcript_id "ENSMUST00000033720.12"; exon_number "16"; exon_id "ENSMUSE00000208582.2"; gene_type "protein_coding"; gene_name "Rbbp7"; transcript_type "protein_coding"; transcript_name "Rbbp7-201"; protein_id "ENSMUSP00000033720.6"; transcript_support_level "1"; mgi_id "MGI:1194910"; tag "basic"; ccdsid "CCDS30509.1"; havana_gene "OTTMUSG00000017256.1"; havana_transcript "OTTMUST00000041756.1";
chrX	HAVANA	CDS	161556437	161556514	.	+	.	gene_id "ENSMUSG00000031353.14"; transcript_id "ENSMUST00000033720.12"; exon_number "17"; exon_id "ENSMUSE00000208592.2"; gene_type "protein_coding"; gene_name "Rbbp7"; transcript_type "protein_coding"; transcript_name "Rbbp7-201"; protein_id "ENSMUSP00000033720.6"; transcript_support_level "1"; mgi_id "MGI:1194910"; tag "basic"; ccdsid "CCDS30509.1"; havana_gene "OTTMUSG00000017256.1"; havana_transcript "OTTMUST00000041756.1";
chrX	HAVANA	exon	161556437	161556514	.	+	.	gene_id "ENSMUSG00000031353.14"; transcript_id "ENSMUST00000033720.12"; exon_number "18"; exon_id "ENSMUSE00000208592.2"; gene_type "protein_coding"; gene_name "Rbbp7"; transcript_type "protein_coding"; transcript_name "Rbbp7-201"; protein_id "ENSMUSP00000033720.6"; transcript_support_level "1"; mgi_id "MGI:1194910"; tag "basic"; ccdsid "CCDS30509.1"; havana_gene "OTTMUSG00000017256.1"; havana_transcript "OTTMUST00000041756.1";
chrX	HAVANA	CDS	161557549	161557625	.	+	.	gene_id "ENSMUSG00000031353.14"; transcript_id "ENSMUST00000033720.12"; exon_number "19"; exon_id "ENSMUSE00000208597.2"; gene_type "protein_coding"; gene_name "Rbbp7"; transcript_type "protein_coding"; transcript_name "Rbbp7-201"; protein_id "ENSMUSP00000033720.6"; transcript_support_level "1"; mgi_id "MGI:1194910"; tag "basic"; ccdsid "CCDS30509.1"; havana_gene "OTTMUSG00000017256.1"; havana_transcript "OTTMUST00000041756.1";
chrX	HAVANA	exon	161557549	161557625	.	+	.	gene_id "ENSMUSG00000031353.14"; transcript_id "ENSMUST00000033720.12"; exon_number "20"; exon_id "ENSMUSE00000208597.2"; gene_type "protein_coding"; gene_name "Rbbp7"; transcript_type "protein_coding"; transcript_name "Rbbp7-201"; protein_id "ENSMUSP00000033720.6"; transcript_support_level "1"; mgi_id "MGI:1194910"; tag "basic"; ccdsid "CCDS30509.1"; havana_gene "OTTMUSG00000017256.1"; havana_transcript "OTTMUST00000041756.1";
chrX	HAVANA	CDS	161558732	161558789	.	+	.	gene_id "ENSMUSG00000031353.14"; transcript_id "ENSMUST00000033720.12"; exon_number "21"; exon_id "ENSMUSE00000208599.2"; gene_type "protein_coding"; gene_name "Rbbp7"; transcript_type "protein_coding"; transcript_name "Rbbp7-201"; protein_id "ENSMUSP00000033720.6"; transcript_support_level "1"; mgi_id "MGI:1194910"; tag "basic"; ccdsid "CCDS30509.1"; havana_gene "OTTMUSG00000017256.1"; havana_transcript "OTTMUST00000041756.1";
chrX	HAVANA	exon	161558732	161558789	.	+	.	gene_id "ENSMUSG00000031353.14"; transcript_id "ENSMUST00000033720.12"; exon_number "22"; exon_id "ENSMUSE00000208599.2"; gene_type "protein_coding"; gene_name "Rbbp7"; transcript_type "protein_coding"; transcript_name "Rbbp7-201"; protein_id "ENSMUSP00000033720.6"; transcript_support_level "1"; mgi_id "MGI:1194910"; tag "basic"; ccdsid "CCDS30509.1"; havana_gene "OTTMUSG00000017256.1"; havana_transcript "OTTMUST00000041756.1";
chrX	HAVANA	CDS	161560768	161560878	.	+	.	gene_id "ENSMUSG00000031353.14"; transcript_id "ENSMUST00000033720.12"; exon_number "23"; exon_id "ENSMUSE00000514670.2"; gene_type "protein_coding"; gene_name "Rbbp7"; transcript_type "protein_coding"; transcript_name "Rbbp7-201"; protein_id "ENSMUSP00000033720.6"; transcript_support_level "1"; mgi_id "MGI:1194910"; tag "basic"; ccdsid "CCDS30509.1"; havana_gene "OTTMUSG00000017256.1"; havana_transcript "OTTMUST00000041756.1";
chrX	HAVANA	exon	161560768	161560878	.	+	.	gene_id "ENSMUSG00000031353.14"; transcript_id "ENSMUST00000033720.12"; exon_number "24"; exon_id "ENSMUSE00000514670.2"; gene_type "protein_coding"; gene_name "Rbbp7"; transcript_type "protein_coding"; transcript_name "Rbbp7-201"; protein_id "ENSMUSP00000033720.6"; transcript_support_level "1"; mgi_id "MGI:1194910"; tag "basic"; ccdsid "CCDS30509.1"; havana_gene "OTTMUSG00000017256.1"; havana_transcript "OTTMUST00000041756.1";
chrX	HAVANA	CDS	161561344	161561409	.	+	.	gene_id "ENSMUSG00000031353.14"; transcript_id "ENSMUST00000033720.12"; exon_number "25"; exon_id "chrX.3599";
chrX	HAVANA	exon	161561344	161562088	.	+	.	gene_id "ENSMUSG00000031353.14"; transcript_id "ENSMUST00000033720.12"; exon_number "26"; exon_id "ENSMUSE00000517451.6"; gene_type "protein_coding"; gene_name "Rbbp7"; transcript_type "protein_coding"; transcript_name "Rbbp7-201"; protein_id "ENSMUSP00000033720.6"; transcript_support_level "1"; mgi_id "MGI:1194910"; tag "basic"; ccdsid "CCDS30509.1"; havana_gene "OTTMUSG00000017256.1"; havana_transcript "OTTMUST00000041756.1";
chrX	HAVANA	stop_codon	161561410	161561412	.	+	.	gene_id "ENSMUSG00000031353.14"; transcript_id "ENSMUST00000033720.12"; exon_number "27"; exon_id "chrX.3600";
chrX	HAVANA	UTR	161561410	161562088	.	+	.	gene_id "ENSMUSG00000031353.14"; transcript_id "ENSMUST00000033720.12"; exon_number "28"; exon_id "3603";
chrX	HAVANA	transcript	161543458	161558891	.	+	.	gene_id "ENSMUSG00000031353.14"; transcript_id "ENSMUST00000112326.8"; exons "10"; gene_type "protein_coding"; gene_name "Rbbp7"; transcript_type "protein_coding"; transcript_name "Rbbp7-202"; protein_id "ENSMUSP00000107945.2"; transcript_support_level "1"; mgi_id "MGI:1194910"; tag "basic"; havana_gene "OTTMUSG00000017256.1"; havana_transcript "OTTMUST00000041757.1";
chrX	HAVANA	UTR	161543458	161543687	.	+	.	gene_id "ENSMUSG00000031353.14"; transcript_id "ENSMUST00000112326.8"; exon_number "1"; exon_id "3604";
chrX	HAVANA	exon	161543458	161543703	.	+	.	gene_id "ENSMUSG00000031353.14"; transcript_id "ENSMUST00000112326.8"; exon_number "2"; exon_id "ENSMUSE00000691173.2"; gene_type "protein_coding"; gene_name "Rbbp7"; transcript_type "protein_coding"; transcript_name "Rbbp7-202"; protein_id "ENSMUSP00000107945.2"; transcript_support_level "1"; mgi_id "MGI:1194910"; tag "basic"; havana_gene "OTTMUSG00000017256.1"; havana_transcript "OTTMUST00000041757.1";
chrX	HAVANA	start_codon	161543688	161543690	.	+	.	gene_id "ENSMUSG00000031353.14"; transcript_id "ENSMUST00000112326.8"; exon_number "3"; exon_id "chrX.3597";
chrX	HAVANA	CDS	161543688	161543703	.	+	.	gene_id "ENSMUSG00000031353.14"; transcript_id "ENSMUST00000112326.8"; exon_number "4"; exon_id "chrX.3598";
chrX	HAVANA	CDS	161544571	161544715	.	+	.	gene_id "ENSMUSG00000031353.14"; transcript_id "ENSMUST00000112326.8"; exon_number "5"; exon_id "ENSMUSE00000239371.2"; gene_type "protein_coding"; gene_name "Rbbp7"; transcript_type "protein_coding"; transcript_name "Rbbp7-202"; protein_id "ENSMUSP00000107945.2"; transcript_support_level "1"; mgi_id "MGI:1194910"; tag "basic"; havana_gene "OTTMUSG00000017256.1"; havana_transcript "OTTMUST00000041757.1";
chrX	HAVANA	exon	161544571	161544715	.	+	.	gene_id "ENSMUSG00000031353.14"; transcript_id "ENSMUST00000112326.8"; exon_number "6"; exon_id "ENSMUSE00000239371.2"; gene_type "protein_coding"; gene_name "Rbbp7"; transcript_type "protein_coding"; transcript_name "Rbbp7-202"; protein_id "ENSMUSP00000107945.2"; transcript_support_level "1"; mgi_id "MGI:1194910"; tag "basic"; havana_gene "OTTMUSG00000017256.1"; havana_transcript "OTTMUST00000041757.1";
chrX	HAVANA	CDS	161551848	161551993	.	+	.	gene_id "ENSMUSG00000031353.14"; transcript_id "ENSMUST00000112326.8"; exon_number "7"; exon_id "ENSMUSE00000208584.2"; gene_type "protein_coding"; gene_name "Rbbp7"; transcript_type "protein_coding"; transcript_name "Rbbp7-202"; protein_id "ENSMUSP00000107945.2"; transcript_support_level "1"; mgi_id "MGI:1194910"; tag "basic"; havana_gene "OTTMUSG00000017256.1"; havana_transcript "OTTMUST00000041757.1";
chrX	HAVANA	exon	161551848	161551993	.	+	.	gene_id "ENSMUSG00000031353.14"; transcript_id "ENSMUST00000112326.8"; exon_number "8"; exon_id "ENSMUSE00000208584.2"; gene_type "protein_coding"; gene_name "Rbbp7"; transcript_type "protein_coding"; transcript_name "Rbbp7-202"; protein_id "ENSMUSP00000107945.2"; transcript_support_level "1"; mgi_id "MGI:1194910"; tag "basic"; havana_gene "OTTMUSG00000017256.1"; havana_transcript "OTTMUST00000041757.1";
chrX	HAVANA	CDS	161552760	161552933	.	+	.	gene_id "ENSMUSG00000031353.14"; transcript_id "ENSMUST00000112326.8"; exon_number "9"; exon_id "ENSMUSE00000208588.2"; gene_type "protein_coding"; gene_name "Rbbp7"; transcript_type "protein_coding"; transcript_name "Rbbp7-202"; protein_id "ENSMUSP00000107945.2"; transcript_support_level "1"; mgi_id "MGI:1194910"; tag "basic"; havana_gene "OTTMUSG00000017256.1"; havana_transcript "OTTMUST00000041757.1";
chrX	HAVANA	exon	161552760	161552933	.	+	.	gene_id "ENSMUSG00000031353.14"; transcript_id "ENSMUST00000112326.8"; exon_number "10"; exon_id "ENSMUSE00000208588.2"; gene_type "protein_coding"; gene_name "Rbbp7"; transcript_type "protein_coding"; transcript_name "Rbbp7-202"; protein_id "ENSMUSP00000107945.2"; transcript_support_level "1"; mgi_id "MGI:1194910"; tag "basic"; havana_gene "OTTMUSG00000017256.1"; havana_transcript "OTTMUST00000041757.1";
chrX	HAVANA	CDS	161554049	161554164	.	+	.	gene_id "ENSMUSG00000031353.14"; transcript_id "ENSMUST00000112326.8"; exon_number "11"; exon_id "ENSMUSE00000208595.2"; gene_type "protein_coding"; gene_name "Rbbp7"; transcript_type "protein_coding"; transcript_name "Rbbp7-202"; protein_id "ENSMUSP00000107945.2"; transcript_support_level "1"; mgi_id "MGI:1194910"; tag "basic"; havana_gene "OTTMUSG00000017256.1"; havana_transcript "OTTMUST00000041757.1";
chrX	HAVANA	exon	161554049	161554164	.	+	.	gene_id "ENSMUSG00000031353.14"; transcript_id "ENSMUST00000112326.8"; exon_number "12"; exon_id "ENSMUSE00000208595.2"; gene_type "protein_coding"; gene_name "Rbbp7"; transcript_type "protein_coding"; transcript_name "Rbbp7-202"; protein_id "ENSMUSP00000107945.2"; transcript_support_level "1"; mgi_id "MGI:1194910"; tag "basic"; havana_gene "OTTMUSG00000017256.1"; havana_transcript "OTTMUST00000041757.1";
chrX	HAVANA	CDS	161555201	161555361	.	+	.	gene_id "ENSMUSG00000031353.14"; transcript_id "ENSMUST00000112326.8"; exon_number "13"; exon_id "ENSMUSE00000883273.2"; gene_type "protein_coding"; gene_name "Rbbp7"; transcript_type "protein_coding"; transcript_name "Rbbp7-202"; protein_id "ENSMUSP00000107945.2"; transcript_support_level "1"; mgi_id "MGI:1194910"; tag "basic"; havana_gene "OTTMUSG00000017256.1"; havana_transcript "OTTMUST00000041757.1";
chrX	HAVANA	exon	161555201	161555361	.	+	.	gene_id "ENSMUSG00000031353.14"; transcript_id "ENSMUST00000112326.8"; exon_number "14"; exon_id "ENSMUSE00000883273.2"; gene_type "protein_coding"; gene_name "Rbbp7"; transcript_type "protein_coding"; transcript_name "Rbbp7-202"; protein_id "ENSMUSP00000107945.2"; transcript_support_level "1"; mgi_id "MGI:1194910"; tag "basic"; havana_gene "OTTMUSG00000017256.1"; havana_transcript "OTTMUST00000041757.1";
chrX	HAVANA	CDS	161556192	161556318	.	+	.	gene_id "ENSMUSG00000031353.14"; transcript_id "ENSMUST00000112326.8"; exon_number "15"; exon_id "ENSMUSE00000208582.2"; gene_type "protein_coding"; gene_name "Rbbp7"; transcript_type "protein_coding"; transcript_name "Rbbp7-202"; protein_id "ENSMUSP00000107945.2"; transcript_support_level "1"; mgi_id "MGI:1194910"; tag "basic"; havana_gene "OTTMUSG00000017256.1"; havana_transcript "OTTMUST00000041757.1";
chrX	HAVANA	exon	161556192	161556318	.	+	.	gene_id "ENSMUSG00000031353.14"; transcript_id "ENSMUST00000112326.8"; exon_number "16"; exon_id "ENSMUSE00000208582.2"; gene_type "protein_coding"; gene_name "Rbbp7"; transcript_type "protein_coding"; transcript_name "Rbbp7-202"; protein_id "ENSMUSP00000107945.2"; transcript_support_level "1"; mgi_id "MGI:1194910"; tag "basic"; havana_gene "OTTMUSG00000017256.1"; havana_transcript "OTTMUST00000041757.1";
chrX	HAVANA	CDS	161556437	161556514	.	+	.	gene_id "ENSMUSG00000031353.14"; transcript_id "ENSMUST00000112326.8"; exon_number "17"; exon_id "ENSMUSE00000208592.2"; gene_type "protein_coding"; gene_name "Rbbp7"; transcript_type "protein_coding"; transcript_name "Rbbp7-202"; protein_id "ENSMUSP00000107945.2"; transcript_support_level "1"; mgi_id "MGI:1194910"; tag "basic"; havana_gene "OTTMUSG00000017256.1"; havana_transcript "OTTMUST00000041757.1";
chrX	HAVANA	exon	161556437	161556514	.	+	.	gene_id "ENSMUSG00000031353.14"; transcript_id "ENSMUST00000112326.8"; exon_number "18"; exon_id "ENSMUSE00000208592.2"; gene_type "protein_coding"; gene_name "Rbbp7"; transcript_type "protein_coding"; transcript_name "Rbbp7-202"; protein_id "ENSMUSP00000107945.2"; transcript_support_level "1"; mgi_id "MGI:1194910"; tag "basic"; havana_gene "OTTMUSG00000017256.1"; havana_transcript "OTTMUST00000041757.1";
chrX	HAVANA	CDS	161557549	161557625	.	+	.	gene_id "ENSMUSG00000031353.14"; transcript_id "ENSMUST00000112326.8"; exon_number "19"; exon_id "ENSMUSE00000208597.2"; gene_type "protein_coding"; gene_name "Rbbp7"; transcript_type "protein_coding"; transcript_name "Rbbp7-202"; protein_id "ENSMUSP00000107945.2"; transcript_support_level "1"; mgi_id "MGI:1194910"; tag "basic"; havana_gene "OTTMUSG00000017256.1"; havana_transcript "OTTMUST00000041757.1";
chrX	HAVANA	exon	161557549	161557625	.	+	.	gene_id "ENSMUSG00000031353.14"; transcript_id "ENSMUST00000112326.8"; exon_number "20"; exon_id "ENSMUSE00000208597.2"; gene_type "protein_coding"; gene_name "Rbbp7"; transcript_type "protein_coding"; transcript_name "Rbbp7-202"; protein_id "ENSMUSP00000107945.2"; transcript_support_level "1"; mgi_id "MGI:1194910"; tag "basic"; havana_gene "OTTMUSG00000017256.1"; havana_transcript "OTTMUST00000041757.1";
chrX	HAVANA	CDS	161558732	161558849	.	+	.	gene_id "ENSMUSG00000031353.14"; transcript_id "ENSMUST00000112326.8"; exon_number "21"; exon_id "3605";
chrX	HAVANA	exon	161558732	161558891	.	+	.	gene_id "ENSMUSG00000031353.14"; transcript_id "ENSMUST00000112326.8"; exon_number "22"; exon_id "ENSMUSE00000691172.2"; gene_type "protein_coding"; gene_name "Rbbp7"; transcript_type "protein_coding"; transcript_name "Rbbp7-202"; protein_id "ENSMUSP00000107945.2"; transcript_support_level "1"; mgi_id "MGI:1194910"; tag "basic"; havana_gene "OTTMUSG00000017256.1"; havana_transcript "OTTMUST00000041757.1";
chrX	HAVANA	stop_codon	161558850	161558852	.	+	.	gene_id "ENSMUSG00000031353.14"; transcript_id "ENSMUST00000112326.8"; exon_number "23"; exon_id "3606";
chrX	HAVANA	UTR	161558850	161558891	.	+	.	gene_id "ENSMUSG00000031353.14"; transcript_id "ENSMUST00000112326.8"; exon_number "24"; exon_id "3607";
chrX	HAVANA	gene	161561915	161612450	.	-	.	gene_id "ENSMUSG00000038344.15"; transcripts "5"; gene_type "protein_coding"; gene_name "Txlng"; mgi_id "MGI:3590652"; havana_gene "OTTMUSG00000019481.1";
chrX	HAVANA	transcript	161561915	161612450	.	-	.	gene_id "ENSMUSG00000038344.15"; transcript_id "ENSMUST00000112316.9"; exons "11"; gene_type "protein_coding"; gene_name "Txlng"; transcript_type "protein_coding"; transcript_name "Txlng-204"; protein_id "ENSMUSP00000107935.3"; transcript_support_level "1"; mgi_id "MGI:3590652"; tag "basic"; ccdsid "CCDS72463.1"; havana_gene "OTTMUSG00000019481.1"; havana_transcript "OTTMUST00000046543.1";
chrX	HAVANA	UTR	161612337	161612450	.	-	.	gene_id "ENSMUSG00000038344.15"; transcript_id "ENSMUST00000112316.9"; exon_number "1"; exon_id "3608";
chrX	HAVANA	start_codon	161612334	161612336	.	-	.	gene_id "ENSMUSG00000038344.15"; transcript_id "ENSMUST00000112316.9"; exon_number "2"; exon_id "3609";
chrX	HAVANA	exon	161612235	161612450	.	-	.	gene_id "ENSMUSG00000038344.15"; transcript_id "ENSMUST00000112316.9"; exon_number "3"; exon_id "ENSMUSE00001282426.2"; gene_type "protein_coding"; gene_name "Txlng"; transcript_type "protein_coding"; transcript_name "Txlng-204"; protein_id "ENSMUSP00000107935.3"; transcript_support_level "1"; mgi_id "MGI:3590652"; tag "basic"; ccdsid "CCDS72463.1"; havana_gene "OTTMUSG00000019481.1"; havana_transcript "OTTMUST00000046543.1";
chrX	HAVANA	CDS	161612235	161612336	.	-	.	gene_id "ENSMUSG00000038344.15"; transcript_id "ENSMUST00000112316.9"; exon_number "4"; exon_id "3610";
chrX	HAVANA	exon	161594532	161594591	.	-	.	gene_id "ENSMUSG00000038344.15"; transcript_id "ENSMUST00000112316.9"; exon_number "5"; exon_id "ENSMUSE00000691135.2"; gene_type "protein_coding"; gene_name "Txlng"; transcript_type "protein_coding"; transcript_name "Txlng-204"; protein_id "ENSMUSP00000107935.3"; transcript_support_level "1"; mgi_id "MGI:3590652"; tag "basic"; ccdsid "CCDS72463.1"; havana_gene "OTTMUSG00000019481.1"; havana_transcript "OTTMUST00000046543.1";
chrX	HAVANA	CDS	161594532	161594591	.	-	.	gene_id "ENSMUSG00000038344.15"; transcript_id "ENSMUST00000112316.9"; exon_number "6"; exon_id "ENSMUSE00000691135.2"; gene_type "protein_coding"; gene_name "Txlng"; transcript_type "protein_coding"; transcript_name "Txlng-204"; protein_id "ENSMUSP00000107935.3"; transcript_support_level "1"; mgi_id "MGI:3590652"; tag "basic"; ccdsid "CCDS72463.1"; havana_gene "OTTMUSG00000019481.1"; havana_transcript "OTTMUST00000046543.1";
chrX	HAVANA	exon	161594288	161594384	.	-	.	gene_id "ENSMUSG00000038344.15"; transcript_id "ENSMUST00000112316.9"; exon_number "7"; exon_id "ENSMUSE00000691134.2"; gene_type "protein_coding"; gene_name "Txlng"; transcript_type "protein_coding"; transcript_name "Txlng-204"; protein_id "ENSMUSP00000107935.3"; transcript_support_level "1"; mgi_id "MGI:3590652"; tag "basic"; ccdsid "CCDS72463.1"; havana_gene "OTTMUSG00000019481.1"; havana_transcript "OTTMUST00000046543.1";
chrX	HAVANA	CDS	161594288	161594384	.	-	.	gene_id "ENSMUSG00000038344.15"; transcript_id "ENSMUST00000112316.9"; exon_number "8"; exon_id "ENSMUSE00000691134.2"; gene_type "protein_coding"; gene_name "Txlng"; transcript_type "protein_coding"; transcript_name "Txlng-204"; protein_id "ENSMUSP00000107935.3"; transcript_support_level "1"; mgi_id "MGI:3590652"; tag "basic"; ccdsid "CCDS72463.1"; havana_gene "OTTMUSG00000019481.1"; havana_transcript "OTTMUST00000046543.1";
chrX	HAVANA	exon	161590481	161590572	.	-	.	gene_id "ENSMUSG00000038344.15"; transcript_id "ENSMUST00000112316.9"; exon_number "9"; exon_id "ENSMUSE00001240724.2"; gene_type "protein_coding"; gene_name "Txlng"; transcript_type "protein_coding"; transcript_name "Txlng-204"; protein_id "ENSMUSP00000107935.3"; transcript_support_level "1"; mgi_id "MGI:3590652"; tag "basic"; ccdsid "CCDS72463.1"; havana_gene "OTTMUSG00000019481.1"; havana_transcript "OTTMUST00000046543.1";
chrX	HAVANA	CDS	161590481	161590572	.	-	.	gene_id "ENSMUSG00000038344.15"; transcript_id "ENSMUST00000112316.9"; exon_number "10"; exon_id "ENSMUSE00001240724.2"; gene_type "protein_coding"; gene_name "Txlng"; transcript_type "protein_coding"; transcript_name "Txlng-204"; protein_id "ENSMUSP00000107935.3"; transcript_support_level "1"; mgi_id "MGI:3590652"; tag "basic"; ccdsid "CCDS72463.1"; havana_gene "OTTMUSG00000019481.1"; havana_transcript "OTTMUST00000046543.1";
chrX	HAVANA	exon	161580636	161580806	.	-	.	gene_id "ENSMUSG00000038344.15"; transcript_id "ENSMUST00000112316.9"; exon_number "11"; exon_id "ENSMUSE00001285269.2"; gene_type "protein_coding"; gene_name "Txlng"; transcript_type "protein_coding"; transcript_name "Txlng-204"; protein_id "ENSMUSP00000107935.3"; transcript_support_level "1"; mgi_id "MGI:3590652"; tag "basic"; ccdsid "CCDS72463.1"; havana_gene "OTTMUSG00000019481.1"; havana_transcript "OTTMUST00000046543.1";
chrX	HAVANA	CDS	161580636	161580806	.	-	.	gene_id "ENSMUSG00000038344.15"; transcript_id "ENSMUST00000112316.9"; exon_number "12"; exon_id "ENSMUSE00001285269.2"; gene_type "protein_coding"; gene_name "Txlng"; transcript_type "protein_coding"; transcript_name "Txlng-204"; protein_id "ENSMUSP00000107935.3"; transcript_support_level "1"; mgi_id "MGI:3590652"; tag "basic"; ccdsid "CCDS72463.1"; havana_gene "OTTMUSG00000019481.1"; havana_transcript "OTTMUST00000046543.1";
chrX	HAVANA	exon	161573608	161573802	.	-	.	gene_id "ENSMUSG00000038344.15"; transcript_id "ENSMUST00000112316.9"; exon_number "13"; exon_id "ENSMUSE00001305000.2"; gene_type "protein_coding"; gene_name "Txlng"; transcript_type "protein_coding"; transcript_name "Txlng-204"; protein_id "ENSMUSP00000107935.3"; transcript_support_level "1"; mgi_id "MGI:3590652"; tag "basic"; ccdsid "CCDS72463.1"; havana_gene "OTTMUSG00000019481.1"; havana_transcript "OTTMUST00000046543.1";
chrX	HAVANA	CDS	161573608	161573802	.	-	.	gene_id "ENSMUSG00000038344.15"; transcript_id "ENSMUST00000112316.9"; exon_number "14"; exon_id "ENSMUSE00001305000.2"; gene_type "protein_coding"; gene_name "Txlng"; transcript_type "protein_coding"; transcript_name "Txlng-204"; protein_id "ENSMUSP00000107935.3"; transcript_support_level "1"; mgi_id "MGI:3590652"; tag "basic"; ccdsid "CCDS72463.1"; havana_gene "OTTMUSG00000019481.1"; havana_transcript "OTTMUST00000046543.1";
chrX	HAVANA	exon	161570555	161570674	.	-	.	gene_id "ENSMUSG00000038344.15"; transcript_id "ENSMUST00000112316.9"; exon_number "15"; exon_id "ENSMUSE00000239171.2"; gene_type "protein_coding"; gene_name "Txlng"; transcript_type "protein_coding"; transcript_name "Txlng-204"; protein_id "ENSMUSP00000107935.3"; transcript_support_level "1"; mgi_id "MGI:3590652"; tag "basic"; ccdsid "CCDS72463.1"; havana_gene "OTTMUSG00000019481.1"; havana_transcript "OTTMUST00000046543.1";
chrX	HAVANA	CDS	161570555	161570674	.	-	.	gene_id "ENSMUSG00000038344.15"; transcript_id "ENSMUST00000112316.9"; exon_number "16"; exon_id "ENSMUSE00000239171.2"; gene_type "protein_coding"; gene_name "Txlng"; transcript_type "protein_coding"; transcript_name "Txlng-204"; protein_id "ENSMUSP00000107935.3"; transcript_support_level "1"; mgi_id "MGI:3590652"; tag "basic"; ccdsid "CCDS72463.1"; havana_gene "OTTMUSG00000019481.1"; havana_transcript "OTTMUST00000046543.1";
chrX	HAVANA	exon	161569613	161569687	.	-	.	gene_id "ENSMUSG00000038344.15"; transcript_id "ENSMUST00000112316.9"; exon_number "17"; exon_id "ENSMUSE00000500431.2"; gene_type "protein_coding"; gene_name "Txlng"; transcript_type "protein_coding"; transcript_name "Txlng-204"; protein_id "ENSMUSP00000107935.3"; transcript_support_level "1"; mgi_id "MGI:3590652"; tag "basic"; ccdsid "CCDS72463.1"; havana_gene "OTTMUSG00000019481.1"; havana_transcript "OTTMUST00000046543.1";
chrX	HAVANA	CDS	161569613	161569687	.	-	.	gene_id "ENSMUSG00000038344.15"; transcript_id "ENSMUST00000112316.9"; exon_number "18"; exon_id "ENSMUSE00000500431.2"; gene_type "protein_coding"; gene_name "Txlng"; transcript_type "protein_coding"; transcript_name "Txlng-204"; protein_id "ENSMUSP00000107935.3"; transcript_support_level "1"; mgi_id "MGI:3590652"; tag "basic"; ccdsid "CCDS72463.1"; havana_gene "OTTMUSG00000019481.1"; havana_transcript "OTTMUST00000046543.1";
chrX	HAVANA	exon	161567318	161567410	.	-	.	gene_id "ENSMUSG00000038344.15"; transcript_id "ENSMUST00000112316.9"; exon_number "19"; exon_id "ENSMUSE00001250813.2"; gene_type "protein_coding"; gene_name "Txlng"; transcript_type "protein_coding"; transcript_name "Txlng-204"; protein_id "ENSMUSP00000107935.3"; transcript_support_level "1"; mgi_id "MGI:3590652"; tag "basic"; ccdsid "CCDS72463.1"; havana_gene "OTTMUSG00000019481.1"; havana_transcript "OTTMUST00000046543.1";
chrX	HAVANA	CDS	161567318	161567410	.	-	.	gene_id "ENSMUSG00000038344.15"; transcript_id "ENSMUST00000112316.9"; exon_number "20"; exon_id "ENSMUSE00001250813.2"; gene_type "protein_coding"; gene_name "Txlng"; transcript_type "protein_coding"; transcript_name "Txlng-204"; protein_id "ENSMUSP00000107935.3"; transcript_support_level "1"; mgi_id "MGI:3590652"; tag "basic"; ccdsid "CCDS72463.1"; havana_gene "OTTMUSG00000019481.1"; havana_transcript "OTTMUST00000046543.1";
chrX	HAVANA	exon	161565225	161565320	.	-	.	gene_id "ENSMUSG00000038344.15"; transcript_id "ENSMUST00000112316.9"; exon_number "21"; exon_id "ENSMUSE00001230489.2"; gene_type "protein_coding"; gene_name "Txlng"; transcript_type "protein_coding"; transcript_name "Txlng-204"; protein_id "ENSMUSP00000107935.3"; transcript_support_level "1"; mgi_id "MGI:3590652"; tag "basic"; ccdsid "CCDS72463.1"; havana_gene "OTTMUSG00000019481.1"; havana_transcript "OTTMUST00000046543.1";
chrX	HAVANA	CDS	161565225	161565320	.	-	.	gene_id "ENSMUSG00000038344.15"; transcript_id "ENSMUST00000112316.9"; exon_number "22"; exon_id "ENSMUSE00001230489.2"; gene_type "protein_coding"; gene_name "Txlng"; transcript_type "protein_coding"; transcript_name "Txlng-204"; protein_id "ENSMUSP00000107935.3"; transcript_support_level "1"; mgi_id "MGI:3590652"; tag "basic"; ccdsid "CCDS72463.1"; havana_gene "OTTMUSG00000019481.1"; havana_transcript "OTTMUST00000046543.1";
chrX	HAVANA	CDS	161564091	161564414	.	-	.	gene_id "ENSMUSG00000038344.15"; transcript_id "ENSMUST00000112316.9"; exon_number "23"; exon_id "3611";
chrX	HAVANA	stop_codon	161564088	161564090	.	-	.	gene_id "ENSMUSG00000038344.15"; transcript_id "ENSMUST00000112316.9"; exon_number "24"; exon_id "3612";
chrX	HAVANA	exon	161561915	161564414	.	-	.	gene_id "ENSMUSG00000038344.15"; transcript_id "ENSMUST00000112316.9"; exon_number "25"; exon_id "ENSMUSE00001284634.2"; gene_type "protein_coding"; gene_name "Txlng"; transcript_type "protein_coding"; transcript_name "Txlng-204"; protein_id "ENSMUSP00000107935.3"; transcript_support_level "1"; mgi_id "MGI:3590652"; tag "basic"; ccdsid "CCDS72463.1"; havana_gene "OTTMUSG00000019481.1"; havana_transcript "OTTMUST00000046543.1";
chrX	HAVANA	UTR	161561915	161564090	.	-	.	gene_id "ENSMUSG00000038344.15"; transcript_id "ENSMUST00000112316.9"; exon_number "26"; exon_id "3613";
chrX	HAVANA	transcript	161561915	161612450	.	-	.	gene_id "ENSMUSG00000038344.15"; transcript_id "ENSMUST00000041370.11"; exons "10"; gene_type "protein_coding"; gene_name "Txlng"; transcript_type "protein_coding"; transcript_name "Txlng-201"; protein_id "ENSMUSP00000038615.5"; transcript_support_level "1"; mgi_id "MGI:3590652"; tag "basic"; ccdsid "CCDS30510.1"; havana_gene "OTTMUSG00000019481.1"; havana_transcript "OTTMUST00000046507.1";
chrX	HAVANA	UTR	161612337	161612450	.	-	.	gene_id "ENSMUSG00000038344.15"; transcript_id "ENSMUST00000041370.11"; exon_number "1"; exon_id "chrX.3608";
chrX	HAVANA	start_codon	161612334	161612336	.	-	.	gene_id "ENSMUSG00000038344.15"; transcript_id "ENSMUST00000041370.11"; exon_number "2"; exon_id "chrX.3609";
chrX	HAVANA	exon	161612235	161612450	.	-	.	gene_id "ENSMUSG00000038344.15"; transcript_id "ENSMUST00000041370.11"; exon_number "3"; exon_id "ENSMUSE00001282426.2"; gene_type "protein_coding"; gene_name "Txlng"; transcript_type "protein_coding"; transcript_name "Txlng-201"; protein_id "ENSMUSP00000038615.5"; transcript_support_level "1"; mgi_id "MGI:3590652"; tag "basic"; ccdsid "CCDS30510.1"; havana_gene "OTTMUSG00000019481.1"; havana_transcript "OTTMUST00000046507.1";
chrX	HAVANA	CDS	161612235	161612336	.	-	.	gene_id "ENSMUSG00000038344.15"; transcript_id "ENSMUST00000041370.11"; exon_number "4"; exon_id "chrX.3610";
chrX	HAVANA	exon	161594288	161594591	.	-	.	gene_id "ENSMUSG00000038344.15"; transcript_id "ENSMUST00000041370.11"; exon_number "5"; exon_id "ENSMUSE00000493926.2"; gene_type "protein_coding"; gene_name "Txlng"; transcript_type "protein_coding"; transcript_name "Txlng-201"; protein_id "ENSMUSP00000038615.5"; transcript_support_level "1"; mgi_id "MGI:3590652"; tag "basic"; ccdsid "CCDS30510.1"; havana_gene "OTTMUSG00000019481.1"; havana_transcript "OTTMUST00000046507.1";
chrX	HAVANA	CDS	161594288	161594591	.	-	.	gene_id "ENSMUSG00000038344.15"; transcript_id "ENSMUST00000041370.11"; exon_number "6"; exon_id "ENSMUSE00000493926.2"; gene_type "protein_coding"; gene_name "Txlng"; transcript_type "protein_coding"; transcript_name "Txlng-201"; protein_id "ENSMUSP00000038615.5"; transcript_support_level "1"; mgi_id "MGI:3590652"; tag "basic"; ccdsid "CCDS30510.1"; havana_gene "OTTMUSG00000019481.1"; havana_transcript "OTTMUST00000046507.1";
chrX	HAVANA	exon	161590481	161590572	.	-	.	gene_id "ENSMUSG00000038344.15"; transcript_id "ENSMUST00000041370.11"; exon_number "7"; exon_id "ENSMUSE00001240724.2"; gene_type "protein_coding"; gene_name "Txlng"; transcript_type "protein_coding"; transcript_name "Txlng-201"; protein_id "ENSMUSP00000038615.5"; transcript_support_level "1"; mgi_id "MGI:3590652"; tag "basic"; ccdsid "CCDS30510.1"; havana_gene "OTTMUSG00000019481.1"; havana_transcript "OTTMUST00000046507.1";
chrX	HAVANA	CDS	161590481	161590572	.	-	.	gene_id "ENSMUSG00000038344.15"; transcript_id "ENSMUST00000041370.11"; exon_number "8"; exon_id "ENSMUSE00001240724.2"; gene_type "protein_coding"; gene_name "Txlng"; transcript_type "protein_coding"; transcript_name "Txlng-201"; protein_id "ENSMUSP00000038615.5"; transcript_support_level "1"; mgi_id "MGI:3590652"; tag "basic"; ccdsid "CCDS30510.1"; havana_gene "OTTMUSG00000019481.1"; havana_transcript "OTTMUST00000046507.1";
chrX	HAVANA	exon	161580636	161580806	.	-	.	gene_id "ENSMUSG00000038344.15"; transcript_id "ENSMUST00000041370.11"; exon_number "9"; exon_id "ENSMUSE00001285269.2"; gene_type "protein_coding"; gene_name "Txlng"; transcript_type "protein_coding"; transcript_name "Txlng-201"; protein_id "ENSMUSP00000038615.5"; transcript_support_level "1"; mgi_id "MGI:3590652"; tag "basic"; ccdsid "CCDS30510.1"; havana_gene "OTTMUSG00000019481.1"; havana_transcript "OTTMUST00000046507.1";
chrX	HAVANA	CDS	161580636	161580806	.	-	.	gene_id "ENSMUSG00000038344.15"; transcript_id "ENSMUST00000041370.11"; exon_number "10"; exon_id "ENSMUSE00001285269.2"; gene_type "protein_coding"; gene_name "Txlng"; transcript_type "protein_coding"; transcript_name "Txlng-201"; protein_id "ENSMUSP00000038615.5"; transcript_support_level "1"; mgi_id "MGI:3590652"; tag "basic"; ccdsid "CCDS30510.1"; havana_gene "OTTMUSG00000019481.1"; havana_transcript "OTTMUST00000046507.1";
chrX	HAVANA	exon	161573608	161573802	.	-	.	gene_id "ENSMUSG00000038344.15"; transcript_id "ENSMUST00000041370.11"; exon_number "11"; exon_id "ENSMUSE00001305000.2"; gene_type "protein_coding"; gene_name "Txlng"; transcript_type "protein_coding"; transcript_name "Txlng-201"; protein_id "ENSMUSP00000038615.5"; transcript_support_level "1"; mgi_id "MGI:3590652"; tag "basic"; ccdsid "CCDS30510.1"; havana_gene "OTTMUSG00000019481.1"; havana_transcript "OTTMUST00000046507.1";
chrX	HAVANA	CDS	161573608	161573802	.	-	.	gene_id "ENSMUSG00000038344.15"; transcript_id "ENSMUST00000041370.11"; exon_number "12"; exon_id "ENSMUSE00001305000.2"; gene_type "protein_coding"; gene_name "Txlng"; transcript_type "protein_coding"; transcript_name "Txlng-201"; protein_id "ENSMUSP00000038615.5"; transcript_support_level "1"; mgi_id "MGI:3590652"; tag "basic"; ccdsid "CCDS30510.1"; havana_gene "OTTMUSG00000019481.1"; havana_transcript "OTTMUST00000046507.1";
chrX	HAVANA	exon	161570555	161570674	.	-	.	gene_id "ENSMUSG00000038344.15"; transcript_id "ENSMUST00000041370.11"; exon_number "13"; exon_id "ENSMUSE00000239171.2"; gene_type "protein_coding"; gene_name "Txlng"; transcript_type "protein_coding"; transcript_name "Txlng-201"; protein_id "ENSMUSP00000038615.5"; transcript_support_level "1"; mgi_id "MGI:3590652"; tag "basic"; ccdsid "CCDS30510.1"; havana_gene "OTTMUSG00000019481.1"; havana_transcript "OTTMUST00000046507.1";
chrX	HAVANA	CDS	161570555	161570674	.	-	.	gene_id "ENSMUSG00000038344.15"; transcript_id "ENSMUST00000041370.11"; exon_number "14"; exon_id "ENSMUSE00000239171.2"; gene_type "protein_coding"; gene_name "Txlng"; transcript_type "protein_coding"; transcript_name "Txlng-201"; protein_id "ENSMUSP00000038615.5"; transcript_support_level "1"; mgi_id "MGI:3590652"; tag "basic"; ccdsid "CCDS30510.1"; havana_gene "OTTMUSG00000019481.1"; havana_transcript "OTTMUST00000046507.1";
chrX	HAVANA	exon	161569613	161569687	.	-	.	gene_id "ENSMUSG00000038344.15"; transcript_id "ENSMUST00000041370.11"; exon_number "15"; exon_id "ENSMUSE00000500431.2"; gene_type "protein_coding"; gene_name "Txlng"; transcript_type "protein_coding"; transcript_name "Txlng-201"; protein_id "ENSMUSP00000038615.5"; transcript_support_level "1"; mgi_id "MGI:3590652"; tag "basic"; ccdsid "CCDS30510.1"; havana_gene "OTTMUSG00000019481.1"; havana_transcript "OTTMUST00000046507.1";
chrX	HAVANA	CDS	161569613	161569687	.	-	.	gene_id "ENSMUSG00000038344.15"; transcript_id "ENSMUST00000041370.11"; exon_number "16"; exon_id "ENSMUSE00000500431.2"; gene_type "protein_coding"; gene_name "Txlng"; transcript_type "protein_coding"; transcript_name "Txlng-201"; protein_id "ENSMUSP00000038615.5"; transcript_support_level "1"; mgi_id "MGI:3590652"; tag "basic"; ccdsid "CCDS30510.1"; havana_gene "OTTMUSG00000019481.1"; havana_transcript "OTTMUST00000046507.1";
chrX	HAVANA	exon	161567318	161567410	.	-	.	gene_id "ENSMUSG00000038344.15"; transcript_id "ENSMUST00000041370.11"; exon_number "17"; exon_id "ENSMUSE00001250813.2"; gene_type "protein_coding"; gene_name "Txlng"; transcript_type "protein_coding"; transcript_name "Txlng-201"; protein_id "ENSMUSP00000038615.5"; transcript_support_level "1"; mgi_id "MGI:3590652"; tag "basic"; ccdsid "CCDS30510.1"; havana_gene "OTTMUSG00000019481.1"; havana_transcript "OTTMUST00000046507.1";
chrX	HAVANA	CDS	161567318	161567410	.	-	.	gene_id "ENSMUSG00000038344.15"; transcript_id "ENSMUST00000041370.11"; exon_number "18"; exon_id "ENSMUSE00001250813.2"; gene_type "protein_coding"; gene_name "Txlng"; transcript_type "protein_coding"; transcript_name "Txlng-201"; protein_id "ENSMUSP00000038615.5"; transcript_support_level "1"; mgi_id "MGI:3590652"; tag "basic"; ccdsid "CCDS30510.1"; havana_gene "OTTMUSG00000019481.1"; havana_transcript "OTTMUST00000046507.1";
chrX	HAVANA	exon	161565225	161565320	.	-	.	gene_id "ENSMUSG00000038344.15"; transcript_id "ENSMUST00000041370.11"; exon_number "19"; exon_id "ENSMUSE00001230489.2"; gene_type "protein_coding"; gene_name "Txlng"; transcript_type "protein_coding"; transcript_name "Txlng-201"; protein_id "ENSMUSP00000038615.5"; transcript_support_level "1"; mgi_id "MGI:3590652"; tag "basic"; ccdsid "CCDS30510.1"; havana_gene "OTTMUSG00000019481.1"; havana_transcript "OTTMUST00000046507.1";
chrX	HAVANA	CDS	161565225	161565320	.	-	.	gene_id "ENSMUSG00000038344.15"; transcript_id "ENSMUST00000041370.11"; exon_number "20"; exon_id "ENSMUSE00001230489.2"; gene_type "protein_coding"; gene_name "Txlng"; transcript_type "protein_coding"; transcript_name "Txlng-201"; protein_id "ENSMUSP00000038615.5"; transcript_support_level "1"; mgi_id "MGI:3590652"; tag "basic"; ccdsid "CCDS30510.1"; havana_gene "OTTMUSG00000019481.1"; havana_transcript "OTTMUST00000046507.1";
chrX	HAVANA	CDS	161564091	161564414	.	-	.	gene_id "ENSMUSG00000038344.15"; transcript_id "ENSMUST00000041370.11"; exon_number "21"; exon_id "chrX.3611";
chrX	HAVANA	stop_codon	161564088	161564090	.	-	.	gene_id "ENSMUSG00000038344.15"; transcript_id "ENSMUST00000041370.11"; exon_number "22"; exon_id "chrX.3612";
chrX	HAVANA	exon	161561915	161564414	.	-	.	gene_id "ENSMUSG00000038344.15"; transcript_id "ENSMUST00000041370.11"; exon_number "23"; exon_id "ENSMUSE00001284634.2"; gene_type "protein_coding"; gene_name "Txlng"; transcript_type "protein_coding"; transcript_name "Txlng-201"; protein_id "ENSMUSP00000038615.5"; transcript_support_level "1"; mgi_id "MGI:3590652"; tag "basic"; ccdsid "CCDS30510.1"; havana_gene "OTTMUSG00000019481.1"; havana_transcript "OTTMUST00000046507.1";
chrX	HAVANA	UTR	161561915	161564090	.	-	.	gene_id "ENSMUSG00000038344.15"; transcript_id "ENSMUST00000041370.11"; exon_number "24"; exon_id "chrX.3613";
chrX	IsoQuant	transcript	161561915	161612362	.	-	.	gene_id "ENSMUSG00000038344.15"; transcript_id "transcript5916.chrX.nnic"; exons "7";
chrX	IsoQuant	exon	161612235	161612362	.	-	.	gene_id "ENSMUSG00000038344.15"; transcript_id "transcript5916.chrX.nnic"; exon_number "1"; exon_id "3614";
chrX	IsoQuant	exon	161594288	161594591	.	-	.	gene_id "ENSMUSG00000038344.15"; transcript_id "transcript5916.chrX.nnic"; exon_number "2"; exon_id "ENSMUSE00000493926.2";
chrX	IsoQuant	exon	161590481	161590572	.	-	.	gene_id "ENSMUSG00000038344.15"; transcript_id "transcript5916.chrX.nnic"; exon_number "3"; exon_id "ENSMUSE00001240724.2";
chrX	IsoQuant	exon	161580636	161580806	.	-	.	gene_id "ENSMUSG00000038344.15"; transcript_id "transcript5916.chrX.nnic"; exon_number "4"; exon_id "ENSMUSE00001285269.2";
chrX	IsoQuant	exon	161573608	161573802	.	-	.	gene_id "ENSMUSG00000038344.15"; transcript_id "transcript5916.chrX.nnic"; exon_number "5"; exon_id "ENSMUSE00001305000.2";
chrX	IsoQuant	exon	161565225	161565320	.	-	.	gene_id "ENSMUSG00000038344.15"; transcript_id "transcript5916.chrX.nnic"; exon_number "6"; exon_id "ENSMUSE00001230489.2";
chrX	IsoQuant	exon	161561915	161564414	.	-	.	gene_id "ENSMUSG00000038344.15"; transcript_id "transcript5916.chrX.nnic"; exon_number "7"; exon_id "ENSMUSE00001284634.2";
chrX	HAVANA	transcript	161571914	161612450	.	-	.	gene_id "ENSMUSG00000038344.15"; transcript_id "ENSMUST00000112315.2"; exons "6"; gene_type "protein_coding"; gene_name "Txlng"; transcript_type "protein_coding"; transcript_name "Txlng-203"; protein_id "ENSMUSP00000107934.2"; transcript_support_level "1"; mgi_id "MGI:3590652"; tag "basic"; ccdsid "CCDS81194.1"; havana_gene "OTTMUSG00000019481.1"; havana_transcript "OTTMUST00000046544.1";
chrX	HAVANA	UTR	161612337	161612450	.	-	.	gene_id "ENSMUSG00000038344.15"; transcript_id "ENSMUST00000112315.2"; exon_number "1"; exon_id "chrX.3608";
chrX	HAVANA	start_codon	161612334	161612336	.	-	.	gene_id "ENSMUSG00000038344.15"; transcript_id "ENSMUST00000112315.2"; exon_number "2"; exon_id "chrX.3609";
chrX	HAVANA	exon	161612235	161612450	.	-	.	gene_id "ENSMUSG00000038344.15"; transcript_id "ENSMUST00000112315.2"; exon_number "3"; exon_id "ENSMUSE00001282426.2"; gene_type "protein_coding"; gene_name "Txlng"; transcript_type "protein_coding"; transcript_name "Txlng-203"; protein_id "ENSMUSP00000107934.2"; transcript_support_level "1"; mgi_id "MGI:3590652"; tag "basic"; ccdsid "CCDS81194.1"; havana_gene "OTTMUSG00000019481.1"; havana_transcript "OTTMUST00000046544.1";
chrX	HAVANA	CDS	161612235	161612336	.	-	.	gene_id "ENSMUSG00000038344.15"; transcript_id "ENSMUST00000112315.2"; exon_number "4"; exon_id "chrX.3610";
chrX	HAVANA	exon	161594532	161594591	.	-	.	gene_id "ENSMUSG00000038344.15"; transcript_id "ENSMUST00000112315.2"; exon_number "5"; exon_id "ENSMUSE00000691135.2"; gene_type "protein_coding"; gene_name "Txlng"; transcript_type "protein_coding"; transcript_name "Txlng-203"; protein_id "ENSMUSP00000107934.2"; transcript_support_level "1"; mgi_id "MGI:3590652"; tag "basic"; ccdsid "CCDS81194.1"; havana_gene "OTTMUSG00000019481.1"; havana_transcript "OTTMUST00000046544.1";
chrX	HAVANA	CDS	161594532	161594591	.	-	.	gene_id "ENSMUSG00000038344.15"; transcript_id "ENSMUST00000112315.2"; exon_number "6"; exon_id "ENSMUSE00000691135.2"; gene_type "protein_coding"; gene_name "Txlng"; transcript_type "protein_coding"; transcript_name "Txlng-203"; protein_id "ENSMUSP00000107934.2"; transcript_support_level "1"; mgi_id "MGI:3590652"; tag "basic"; ccdsid "CCDS81194.1"; havana_gene "OTTMUSG00000019481.1"; havana_transcript "OTTMUST00000046544.1";
chrX	HAVANA	exon	161594288	161594384	.	-	.	gene_id "ENSMUSG00000038344.15"; transcript_id "ENSMUST00000112315.2"; exon_number "7"; exon_id "ENSMUSE00000691134.2"; gene_type "protein_coding"; gene_name "Txlng"; transcript_type "protein_coding"; transcript_name "Txlng-203"; protein_id "ENSMUSP00000107934.2"; transcript_support_level "1"; mgi_id "MGI:3590652"; tag "basic"; ccdsid "CCDS81194.1"; havana_gene "OTTMUSG00000019481.1"; havana_transcript "OTTMUST00000046544.1";
chrX	HAVANA	CDS	161594288	161594384	.	-	.	gene_id "ENSMUSG00000038344.15"; transcript_id "ENSMUST00000112315.2"; exon_number "8"; exon_id "ENSMUSE00000691134.2"; gene_type "protein_coding"; gene_name "Txlng"; transcript_type "protein_coding"; transcript_name "Txlng-203"; protein_id "ENSMUSP00000107934.2"; transcript_support_level "1"; mgi_id "MGI:3590652"; tag "basic"; ccdsid "CCDS81194.1"; havana_gene "OTTMUSG00000019481.1"; havana_transcript "OTTMUST00000046544.1";
chrX	HAVANA	exon	161590481	161590572	.	-	.	gene_id "ENSMUSG00000038344.15"; transcript_id "ENSMUST00000112315.2"; exon_number "9"; exon_id "ENSMUSE00001240724.2"; gene_type "protein_coding"; gene_name "Txlng"; transcript_type "protein_coding"; transcript_name "Txlng-203"; protein_id "ENSMUSP00000107934.2"; transcript_support_level "1"; mgi_id "MGI:3590652"; tag "basic"; ccdsid "CCDS81194.1"; havana_gene "OTTMUSG00000019481.1"; havana_transcript "OTTMUST00000046544.1";
chrX	HAVANA	CDS	161590481	161590572	.	-	.	gene_id "ENSMUSG00000038344.15"; transcript_id "ENSMUST00000112315.2"; exon_number "10"; exon_id "ENSMUSE00001240724.2"; gene_type "protein_coding"; gene_name "Txlng"; transcript_type "protein_coding"; transcript_name "Txlng-203"; protein_id "ENSMUSP00000107934.2"; transcript_support_level "1"; mgi_id "MGI:3590652"; tag "basic"; ccdsid "CCDS81194.1"; havana_gene "OTTMUSG00000019481.1"; havana_transcript "OTTMUST00000046544.1";
chrX	HAVANA	exon	161580636	161580806	.	-	.	gene_id "ENSMUSG00000038344.15"; transcript_id "ENSMUST00000112315.2"; exon_number "11"; exon_id "ENSMUSE00001285269.2"; gene_type "protein_coding"; gene_name "Txlng"; transcript_type "protein_coding"; transcript_name "Txlng-203"; protein_id "ENSMUSP00000107934.2"; transcript_support_level "1"; mgi_id "MGI:3590652"; tag "basic"; ccdsid "CCDS81194.1"; havana_gene "OTTMUSG00000019481.1"; havana_transcript "OTTMUST00000046544.1";
chrX	HAVANA	CDS	161580636	161580806	.	-	.	gene_id "ENSMUSG00000038344.15"; transcript_id "ENSMUST00000112315.2"; exon_number "12"; exon_id "ENSMUSE00001285269.2"; gene_type "protein_coding"; gene_name "Txlng"; transcript_type "protein_coding"; transcript_name "Txlng-203"; protein_id "ENSMUSP00000107934.2"; transcript_support_level "1"; mgi_id "MGI:3590652"; tag "basic"; ccdsid "CCDS81194.1"; havana_gene "OTTMUSG00000019481.1"; havana_transcript "OTTMUST00000046544.1";
chrX	HAVANA	CDS	161573602	161573802	.	-	.	gene_id "ENSMUSG00000038344.15"; transcript_id "ENSMUST00000112315.2"; exon_number "13"; exon_id "3615";
chrX	HAVANA	stop_codon	161573599	161573601	.	-	.	gene_id "ENSMUSG00000038344.15"; transcript_id "ENSMUST00000112315.2"; exon_number "14"; exon_id "3616";
chrX	HAVANA	exon	161571914	161573802	.	-	.	gene_id "ENSMUSG00000038344.15"; transcript_id "ENSMUST00000112315.2"; exon_number "15"; exon_id "ENSMUSE00000691129.2"; gene_type "protein_coding"; gene_name "Txlng"; transcript_type "protein_coding"; transcript_name "Txlng-203"; protein_id "ENSMUSP00000107934.2"; transcript_support_level "1"; mgi_id "MGI:3590652"; tag "basic"; ccdsid "CCDS81194.1"; havana_gene "OTTMUSG00000019481.1"; havana_transcript "OTTMUST00000046544.1";
chrX	HAVANA	UTR	161571914	161573601	.	-	.	gene_id "ENSMUSG00000038344.15"; transcript_id "ENSMUST00000112315.2"; exon_number "16"; exon_id "3617";
chrX	IsoQuant	transcript	161571785	161612424	.	-	.	gene_id "ENSMUSG00000038344.15"; transcript_id "transcript5919.chrX.nic"; exons "5";
chrX	IsoQuant	exon	161612235	161612424	.	-	.	gene_id "ENSMUSG00000038344.15"; transcript_id "transcript5919.chrX.nic"; exon_number "1"; exon_id "3618";
chrX	IsoQuant	exon	161594288	161594591	.	-	.	gene_id "ENSMUSG00000038344.15"; transcript_id "transcript5919.chrX.nic"; exon_number "2"; exon_id "ENSMUSE00000493926.2";
chrX	IsoQuant	exon	161590481	161590572	.	-	.	gene_id "ENSMUSG00000038344.15"; transcript_id "transcript5919.chrX.nic"; exon_number "3"; exon_id "ENSMUSE00001240724.2";
chrX	IsoQuant	exon	161580636	161580806	.	-	.	gene_id "ENSMUSG00000038344.15"; transcript_id "transcript5919.chrX.nic"; exon_number "4"; exon_id "ENSMUSE00001285269.2";
chrX	IsoQuant	exon	161571785	161573802	.	-	.	gene_id "ENSMUSG00000038344.15"; transcript_id "transcript5919.chrX.nic"; exon_number "5"; exon_id "3619";
chrX	IsoQuant	gene	161567937	161571654	.	+	.	gene_id "novel_gene_chrX_5930"; transcripts "1";
chrX	IsoQuant	transcript	161567937	161571654	.	+	.	gene_id "novel_gene_chrX_5930"; transcript_id "transcript5929.chrX.nnic"; exons "1";
chrX	IsoQuant	exon	161567937	161571654	.	+	.	gene_id "novel_gene_chrX_5930"; transcript_id "transcript5929.chrX.nnic"; exon_number "1"; exon_id "3620";
chrX	IsoQuant	gene	161603068	161606216	.	-	.	gene_id "novel_gene_chrX_5927"; transcripts "1";
chrX	IsoQuant	transcript	161603068	161606216	.	-	.	gene_id "novel_gene_chrX_5927"; transcript_id "transcript5926.chrX.nnic"; exons "2";
chrX	IsoQuant	exon	161604687	161606216	.	-	.	gene_id "novel_gene_chrX_5927"; transcript_id "transcript5926.chrX.nnic"; exon_number "1"; exon_id "3621";
chrX	IsoQuant	exon	161603068	161604390	.	-	.	gene_id "novel_gene_chrX_5927"; transcript_id "transcript5926.chrX.nnic"; exon_number "2"; exon_id "3622";
chrX	HAVANA	gene	161639844	161671487	.	-	.	gene_id "ENSMUSG00000031357.4"; transcripts "3"; gene_type "protein_coding"; gene_name "Syap1"; mgi_id "MGI:1914293"; tag "ncRNA_host"; havana_gene "OTTMUSG00000019495.1";
chrX	IsoQuant	transcript	161639844	161671487	.	-	.	gene_id "ENSMUSG00000031357.4"; transcript_id "transcript5936.chrX.nnic"; exons "7";
chrX	IsoQuant	exon	161671065	161671487	.	-	.	gene_id "ENSMUSG00000031357.4"; transcript_id "transcript5936.chrX.nnic"; exon_number "1"; exon_id "3623";
chrX	IsoQuant	exon	161665964	161666082	.	-	.	gene_id "ENSMUSG00000031357.4"; transcript_id "transcript5936.chrX.nnic"; exon_number "2"; exon_id "ENSMUSE00000388054.2";
chrX	IsoQuant	exon	161665676	161665742	.	-	.	gene_id "ENSMUSG00000031357.4"; transcript_id "transcript5936.chrX.nnic"; exon_number "3"; exon_id "ENSMUSE00000346428.2";
chrX	IsoQuant	exon	161661327	161661400	.	-	.	gene_id "ENSMUSG00000031357.4"; transcript_id "transcript5936.chrX.nnic"; exon_number "4"; exon_id "ENSMUSE00000378422.2";
chrX	IsoQuant	exon	161655511	161655650	.	-	.	gene_id "ENSMUSG00000031357.4"; transcript_id "transcript5936.chrX.nnic"; exon_number "5"; exon_id "ENSMUSE00000338909.2";
chrX	IsoQuant	exon	161646056	161646204	.	-	.	gene_id "ENSMUSG00000031357.4"; transcript_id "transcript5936.chrX.nnic"; exon_number "6"; exon_id "ENSMUSE00000208621.2";
chrX	IsoQuant	exon	161639844	161641004	.	-	.	gene_id "ENSMUSG00000031357.4"; transcript_id "transcript5936.chrX.nnic"; exon_number "7"; exon_id "3624";
chrX	IsoQuant	transcript	161652898	161671434	.	-	.	gene_id "ENSMUSG00000031357.4"; transcript_id "transcript5937.chrX.nic"; exons "5";
chrX	IsoQuant	exon	161671065	161671434	.	-	.	gene_id "ENSMUSG00000031357.4"; transcript_id "transcript5937.chrX.nic"; exon_number "1"; exon_id "3625";
chrX	IsoQuant	exon	161665964	161666082	.	-	.	gene_id "ENSMUSG00000031357.4"; transcript_id "transcript5937.chrX.nic"; exon_number "2"; exon_id "ENSMUSE00000388054.2";
chrX	IsoQuant	exon	161665676	161665742	.	-	.	gene_id "ENSMUSG00000031357.4"; transcript_id "transcript5937.chrX.nic"; exon_number "3"; exon_id "ENSMUSE00000346428.2";
chrX	IsoQuant	exon	161661327	161661400	.	-	.	gene_id "ENSMUSG00000031357.4"; transcript_id "transcript5937.chrX.nic"; exon_number "4"; exon_id "ENSMUSE00000378422.2";
chrX	IsoQuant	exon	161652898	161655650	.	-	.	gene_id "ENSMUSG00000031357.4"; transcript_id "transcript5937.chrX.nic"; exon_number "5"; exon_id "3626";
chrX	HAVANA	transcript	161640053	161671443	.	-	.	gene_id "ENSMUSG00000031357.4"; transcript_id "ENSMUST00000033723.4"; exons "9"; gene_type "protein_coding"; gene_name "Syap1"; transcript_type "protein_coding"; transcript_name "Syap1-201"; protein_id "ENSMUSP00000033723.4"; transcript_support_level "1"; mgi_id "MGI:1914293"; tag "basic"; ccdsid "CCDS30511.1"; havana_gene "OTTMUSG00000019495.1"; havana_transcript "OTTMUST00000046551.1";
chrX	HAVANA	UTR	161671282	161671443	.	-	.	gene_id "ENSMUSG00000031357.4"; transcript_id "ENSMUST00000033723.4"; exon_number "1"; exon_id "3627";
chrX	HAVANA	start_codon	161671279	161671281	.	-	.	gene_id "ENSMUSG00000031357.4"; transcript_id "ENSMUST00000033723.4"; exon_number "2"; exon_id "3628";
chrX	HAVANA	exon	161671065	161671443	.	-	.	gene_id "ENSMUSG00000031357.4"; transcript_id "ENSMUST00000033723.4"; exon_number "3"; exon_id "ENSMUSE00000355089.5"; gene_type "protein_coding"; gene_name "Syap1"; transcript_type "protein_coding"; transcript_name "Syap1-201"; protein_id "ENSMUSP00000033723.4"; transcript_support_level "1"; mgi_id "MGI:1914293"; tag "basic"; ccdsid "CCDS30511.1"; havana_gene "OTTMUSG00000019495.1"; havana_transcript "OTTMUST00000046551.1";
chrX	HAVANA	CDS	161671065	161671281	.	-	.	gene_id "ENSMUSG00000031357.4"; transcript_id "ENSMUST00000033723.4"; exon_number "4"; exon_id "3629";
chrX	HAVANA	exon	161665964	161666082	.	-	.	gene_id "ENSMUSG00000031357.4"; transcript_id "ENSMUST00000033723.4"; exon_number "5"; exon_id "ENSMUSE00000388054.2"; gene_type "protein_coding"; gene_name "Syap1"; transcript_type "protein_coding"; transcript_name "Syap1-201"; protein_id "ENSMUSP00000033723.4"; transcript_support_level "1"; mgi_id "MGI:1914293"; tag "basic"; ccdsid "CCDS30511.1"; havana_gene "OTTMUSG00000019495.1"; havana_transcript "OTTMUST00000046551.1";
chrX	HAVANA	CDS	161665964	161666082	.	-	.	gene_id "ENSMUSG00000031357.4"; transcript_id "ENSMUST00000033723.4"; exon_number "6"; exon_id "ENSMUSE00000388054.2"; gene_type "protein_coding"; gene_name "Syap1"; transcript_type "protein_coding"; transcript_name "Syap1-201"; protein_id "ENSMUSP00000033723.4"; transcript_support_level "1"; mgi_id "MGI:1914293"; tag "basic"; ccdsid "CCDS30511.1"; havana_gene "OTTMUSG00000019495.1"; havana_transcript "OTTMUST00000046551.1";
chrX	HAVANA	exon	161665676	161665742	.	-	.	gene_id "ENSMUSG00000031357.4"; transcript_id "ENSMUST00000033723.4"; exon_number "7"; exon_id "ENSMUSE00000346428.2"; gene_type "protein_coding"; gene_name "Syap1"; transcript_type "protein_coding"; transcript_name "Syap1-201"; protein_id "ENSMUSP00000033723.4"; transcript_support_level "1"; mgi_id "MGI:1914293"; tag "basic"; ccdsid "CCDS30511.1"; havana_gene "OTTMUSG00000019495.1"; havana_transcript "OTTMUST00000046551.1";
chrX	HAVANA	CDS	161665676	161665742	.	-	.	gene_id "ENSMUSG00000031357.4"; transcript_id "ENSMUST00000033723.4"; exon_number "8"; exon_id "ENSMUSE00000346428.2"; gene_type "protein_coding"; gene_name "Syap1"; transcript_type "protein_coding"; transcript_name "Syap1-201"; protein_id "ENSMUSP00000033723.4"; transcript_support_level "1"; mgi_id "MGI:1914293"; tag "basic"; ccdsid "CCDS30511.1"; havana_gene "OTTMUSG00000019495.1"; havana_transcript "OTTMUST00000046551.1";
chrX	HAVANA	exon	161661327	161661400	.	-	.	gene_id "ENSMUSG00000031357.4"; transcript_id "ENSMUST00000033723.4"; exon_number "9"; exon_id "ENSMUSE00000378422.2"; gene_type "protein_coding"; gene_name "Syap1"; transcript_type "protein_coding"; transcript_name "Syap1-201"; protein_id "ENSMUSP00000033723.4"; transcript_support_level "1"; mgi_id "MGI:1914293"; tag "basic"; ccdsid "CCDS30511.1"; havana_gene "OTTMUSG00000019495.1"; havana_transcript "OTTMUST00000046551.1";
chrX	HAVANA	CDS	161661327	161661400	.	-	.	gene_id "ENSMUSG00000031357.4"; transcript_id "ENSMUST00000033723.4"; exon_number "10"; exon_id "ENSMUSE00000378422.2"; gene_type "protein_coding"; gene_name "Syap1"; transcript_type "protein_coding"; transcript_name "Syap1-201"; protein_id "ENSMUSP00000033723.4"; transcript_support_level "1"; mgi_id "MGI:1914293"; tag "basic"; ccdsid "CCDS30511.1"; havana_gene "OTTMUSG00000019495.1"; havana_transcript "OTTMUST00000046551.1";
chrX	HAVANA	exon	161655511	161655650	.	-	.	gene_id "ENSMUSG00000031357.4"; transcript_id "ENSMUST00000033723.4"; exon_number "11"; exon_id "ENSMUSE00000338909.2"; gene_type "protein_coding"; gene_name "Syap1"; transcript_type "protein_coding"; transcript_name "Syap1-201"; protein_id "ENSMUSP00000033723.4"; transcript_support_level "1"; mgi_id "MGI:1914293"; tag "basic"; ccdsid "CCDS30511.1"; havana_gene "OTTMUSG00000019495.1"; havana_transcript "OTTMUST00000046551.1";
chrX	HAVANA	CDS	161655511	161655650	.	-	.	gene_id "ENSMUSG00000031357.4"; transcript_id "ENSMUST00000033723.4"; exon_number "12"; exon_id "ENSMUSE00000338909.2"; gene_type "protein_coding"; gene_name "Syap1"; transcript_type "protein_coding"; transcript_name "Syap1-201"; protein_id "ENSMUSP00000033723.4"; transcript_support_level "1"; mgi_id "MGI:1914293"; tag "basic"; ccdsid "CCDS30511.1"; havana_gene "OTTMUSG00000019495.1"; havana_transcript "OTTMUST00000046551.1";
chrX	HAVANA	exon	161646056	161646204	.	-	.	gene_id "ENSMUSG00000031357.4"; transcript_id "ENSMUST00000033723.4"; exon_number "13"; exon_id "ENSMUSE00000208621.2"; gene_type "protein_coding"; gene_name "Syap1"; transcript_type "protein_coding"; transcript_name "Syap1-201"; protein_id "ENSMUSP00000033723.4"; transcript_support_level "1"; mgi_id "MGI:1914293"; tag "basic"; ccdsid "CCDS30511.1"; havana_gene "OTTMUSG00000019495.1"; havana_transcript "OTTMUST00000046551.1";
chrX	HAVANA	CDS	161646056	161646204	.	-	.	gene_id "ENSMUSG00000031357.4"; transcript_id "ENSMUST00000033723.4"; exon_number "14"; exon_id "ENSMUSE00000208621.2"; gene_type "protein_coding"; gene_name "Syap1"; transcript_type "protein_coding"; transcript_name "Syap1-201"; protein_id "ENSMUSP00000033723.4"; transcript_support_level "1"; mgi_id "MGI:1914293"; tag "basic"; ccdsid "CCDS30511.1"; havana_gene "OTTMUSG00000019495.1"; havana_transcript "OTTMUST00000046551.1";
chrX	HAVANA	exon	161642869	161642927	.	-	.	gene_id "ENSMUSG00000031357.4"; transcript_id "ENSMUST00000033723.4"; exon_number "15"; exon_id "ENSMUSE00001209963.2"; gene_type "protein_coding"; gene_name "Syap1"; transcript_type "protein_coding"; transcript_name "Syap1-201"; protein_id "ENSMUSP00000033723.4"; transcript_support_level "1"; mgi_id "MGI:1914293"; tag "basic"; ccdsid "CCDS30511.1"; havana_gene "OTTMUSG00000019495.1"; havana_transcript "OTTMUST00000046551.1";
chrX	HAVANA	CDS	161642869	161642927	.	-	.	gene_id "ENSMUSG00000031357.4"; transcript_id "ENSMUST00000033723.4"; exon_number "16"; exon_id "ENSMUSE00001209963.2"; gene_type "protein_coding"; gene_name "Syap1"; transcript_type "protein_coding"; transcript_name "Syap1-201"; protein_id "ENSMUSP00000033723.4"; transcript_support_level "1"; mgi_id "MGI:1914293"; tag "basic"; ccdsid "CCDS30511.1"; havana_gene "OTTMUSG00000019495.1"; havana_transcript "OTTMUST00000046551.1";
chrX	HAVANA	exon	161642295	161642442	.	-	.	gene_id "ENSMUSG00000031357.4"; transcript_id "ENSMUST00000033723.4"; exon_number "17"; exon_id "ENSMUSE00001250497.2"; gene_type "protein_coding"; gene_name "Syap1"; transcript_type "protein_coding"; transcript_name "Syap1-201"; protein_id "ENSMUSP00000033723.4"; transcript_support_level "1"; mgi_id "MGI:1914293"; tag "basic"; ccdsid "CCDS30511.1"; havana_gene "OTTMUSG00000019495.1"; havana_transcript "OTTMUST00000046551.1";
chrX	HAVANA	CDS	161642295	161642442	.	-	.	gene_id "ENSMUSG00000031357.4"; transcript_id "ENSMUST00000033723.4"; exon_number "18"; exon_id "ENSMUSE00001250497.2"; gene_type "protein_coding"; gene_name "Syap1"; transcript_type "protein_coding"; transcript_name "Syap1-201"; protein_id "ENSMUSP00000033723.4"; transcript_support_level "1"; mgi_id "MGI:1914293"; tag "basic"; ccdsid "CCDS30511.1"; havana_gene "OTTMUSG00000019495.1"; havana_transcript "OTTMUST00000046551.1";
chrX	HAVANA	CDS	161640883	161641004	.	-	.	gene_id "ENSMUSG00000031357.4"; transcript_id "ENSMUST00000033723.4"; exon_number "19"; exon_id "3630";
chrX	HAVANA	stop_codon	161640880	161640882	.	-	.	gene_id "ENSMUSG00000031357.4"; transcript_id "ENSMUST00000033723.4"; exon_number "20"; exon_id "3631";
chrX	HAVANA	exon	161640053	161641004	.	-	.	gene_id "ENSMUSG00000031357.4"; transcript_id "ENSMUST00000033723.4"; exon_number "21"; exon_id "ENSMUSE00000364005.5"; gene_type "protein_coding"; gene_name "Syap1"; transcript_type "protein_coding"; transcript_name "Syap1-201"; protein_id "ENSMUSP00000033723.4"; transcript_support_level "1"; mgi_id "MGI:1914293"; tag "basic"; ccdsid "CCDS30511.1"; havana_gene "OTTMUSG00000019495.1"; havana_transcript "OTTMUST00000046551.1";
chrX	HAVANA	UTR	161640053	161640882	.	-	.	gene_id "ENSMUSG00000031357.4"; transcript_id "ENSMUST00000033723.4"; exon_number "22"; exon_id "3632";
chrX	HAVANA	gene	161684234	161815504	.	+	.	gene_id "ENSMUSG00000031360.15"; transcripts "3"; gene_type "protein_coding"; gene_name "Ctps2"; mgi_id "MGI:1933185"; havana_gene "OTTMUSG00000019496.1";
chrX	IsoQuant	transcript	161684567	161814315	.	+	.	gene_id "ENSMUSG00000031360.15"; transcript_id "transcript5952.chrX.nnic"; exons "19";
chrX	IsoQuant	exon	161684567	161684704	.	+	.	gene_id "ENSMUSG00000031360.15"; transcript_id "transcript5952.chrX.nnic"; exon_number "1"; exon_id "3633";
chrX	IsoQuant	exon	161686430	161686634	.	+	.	gene_id "ENSMUSG00000031360.15"; transcript_id "transcript5952.chrX.nnic"; exon_number "2"; exon_id "ENSMUSE00001259780.2";
chrX	IsoQuant	exon	161693005	161693175	.	+	.	gene_id "ENSMUSG00000031360.15"; transcript_id "transcript5952.chrX.nnic"; exon_number "3"; exon_id "ENSMUSE00001282294.2";
chrX	IsoQuant	exon	161696204	161696304	.	+	.	gene_id "ENSMUSG00000031360.15"; transcript_id "transcript5952.chrX.nnic"; exon_number "4"; exon_id "ENSMUSE00001254728.2";
chrX	IsoQuant	exon	161704195	161704311	.	+	.	gene_id "ENSMUSG00000031360.15"; transcript_id "transcript5952.chrX.nnic"; exon_number "5"; exon_id "ENSMUSE00001234884.2";
chrX	IsoQuant	exon	161704446	161704529	.	+	.	gene_id "ENSMUSG00000031360.15"; transcript_id "transcript5952.chrX.nnic"; exon_number "6"; exon_id "ENSMUSE00001237037.2";
chrX	IsoQuant	exon	161705386	161705466	.	+	.	gene_id "ENSMUSG00000031360.15"; transcript_id "transcript5952.chrX.nnic"; exon_number "7"; exon_id "ENSMUSE00000208656.2";
chrX	IsoQuant	exon	161710401	161710552	.	+	.	gene_id "ENSMUSG00000031360.15"; transcript_id "transcript5952.chrX.nnic"; exon_number "8"; exon_id "ENSMUSE00000208645.2";
chrX	IsoQuant	exon	161714623	161714755	.	+	.	gene_id "ENSMUSG00000031360.15"; transcript_id "transcript5952.chrX.nnic"; exon_number "9"; exon_id "ENSMUSE00001234794.2";
chrX	IsoQuant	exon	161717283	161717371	.	+	.	gene_id "ENSMUSG00000031360.15"; transcript_id "transcript5952.chrX.nnic"; exon_number "10"; exon_id "ENSMUSE00001246663.2";
chrX	IsoQuant	exon	161719707	161719801	.	+	.	gene_id "ENSMUSG00000031360.15"; transcript_id "transcript5952.chrX.nnic"; exon_number "11"; exon_id "ENSMUSE00000208661.2";
chrX	IsoQuant	exon	161724643	161724705	.	+	.	gene_id "ENSMUSG00000031360.15"; transcript_id "transcript5952.chrX.nnic"; exon_number "12"; exon_id "ENSMUSE00000208660.2";
chrX	IsoQuant	exon	161724797	161724840	.	+	.	gene_id "ENSMUSG00000031360.15"; transcript_id "transcript5952.chrX.nnic"; exon_number "13"; exon_id "ENSMUSE00001253642.2";
chrX	IsoQuant	exon	161758179	161758275	.	+	.	gene_id "ENSMUSG00000031360.15"; transcript_id "transcript5952.chrX.nnic"; exon_number "14"; exon_id "ENSMUSE00001206078.2";
chrX	IsoQuant	exon	161779701	161779756	.	+	.	gene_id "ENSMUSG00000031360.15"; transcript_id "transcript5952.chrX.nnic"; exon_number "15"; exon_id "ENSMUSE00000208631.2";
chrX	IsoQuant	exon	161783058	161783154	.	+	.	gene_id "ENSMUSG00000031360.15"; transcript_id "transcript5952.chrX.nnic"; exon_number "16"; exon_id "ENSMUSE00000208633.2";
chrX	IsoQuant	exon	161794058	161794202	.	+	.	gene_id "ENSMUSG00000031360.15"; transcript_id "transcript5952.chrX.nnic"; exon_number "17"; exon_id "ENSMUSE00000208652.2";
chrX	IsoQuant	exon	161812763	161812874	.	+	.	gene_id "ENSMUSG00000031360.15"; transcript_id "transcript5952.chrX.nnic"; exon_number "18"; exon_id "ENSMUSE00000208642.2";
chrX	IsoQuant	exon	161814110	161814315	.	+	.	gene_id "ENSMUSG00000031360.15"; transcript_id "transcript5952.chrX.nnic"; exon_number "19"; exon_id "ENSMUSE00000691102.2";
chrX	HAVANA	transcript	161684601	161815321	.	+	.	gene_id "ENSMUSG00000031360.15"; transcript_id "ENSMUST00000112303.8"; exons "19"; gene_type "protein_coding"; gene_name "Ctps2"; transcript_type "protein_coding"; transcript_name "Ctps2-206"; protein_id "ENSMUSP00000107922.2"; transcript_support_level "1"; mgi_id "MGI:1933185"; tag "basic"; ccdsid "CCDS41202.1"; havana_gene "OTTMUSG00000019496.1"; havana_transcript "OTTMUST00000046554.1";
chrX	HAVANA	UTR	161684601	161684835	.	+	.	gene_id "ENSMUSG00000031360.15"; transcript_id "ENSMUST00000112303.8"; exon_number "1"; exon_id "ENSMUSE00000652581.2"; gene_type "protein_coding"; gene_name "Ctps2"; transcript_type "protein_coding"; transcript_name "Ctps2-206"; protein_id "ENSMUSP00000107922.2"; transcript_support_level "1"; mgi_id "MGI:1933185"; tag "basic"; ccdsid "CCDS41202.1"; havana_gene "OTTMUSG00000019496.1"; havana_transcript "OTTMUST00000046554.1";
chrX	HAVANA	exon	161684601	161684835	.	+	.	gene_id "ENSMUSG00000031360.15"; transcript_id "ENSMUST00000112303.8"; exon_number "2"; exon_id "ENSMUSE00000652581.2"; gene_type "protein_coding"; gene_name "Ctps2"; transcript_type "protein_coding"; transcript_name "Ctps2-206"; protein_id "ENSMUSP00000107922.2"; transcript_support_level "1"; mgi_id "MGI:1933185"; tag "basic"; ccdsid "CCDS41202.1"; havana_gene "OTTMUSG00000019496.1"; havana_transcript "OTTMUST00000046554.1";
chrX	HAVANA	UTR	161686430	161686468	.	+	.	gene_id "ENSMUSG00000031360.15"; transcript_id "ENSMUST00000112303.8"; exon_number "3"; exon_id "3634";
chrX	HAVANA	exon	161686430	161686634	.	+	.	gene_id "ENSMUSG00000031360.15"; transcript_id "ENSMUST00000112303.8"; exon_number "4"; exon_id "ENSMUSE00001259780.2"; gene_type "protein_coding"; gene_name "Ctps2"; transcript_type "protein_coding"; transcript_name "Ctps2-206"; protein_id "ENSMUSP00000107922.2"; transcript_support_level "1"; mgi_id "MGI:1933185"; tag "basic"; ccdsid "CCDS41202.1"; havana_gene "OTTMUSG00000019496.1"; havana_transcript "OTTMUST00000046554.1";
chrX	HAVANA	start_codon	161686469	161686471	.	+	.	gene_id "ENSMUSG00000031360.15"; transcript_id "ENSMUST00000112303.8"; exon_number "5"; exon_id "3635";
chrX	HAVANA	CDS	161686469	161686634	.	+	.	gene_id "ENSMUSG00000031360.15"; transcript_id "ENSMUST00000112303.8"; exon_number "6"; exon_id "3636";
chrX	HAVANA	CDS	161693005	161693175	.	+	.	gene_id "ENSMUSG00000031360.15"; transcript_id "ENSMUST00000112303.8"; exon_number "7"; exon_id "ENSMUSE00001282294.2"; gene_type "protein_coding"; gene_name "Ctps2"; transcript_type "protein_coding"; transcript_name "Ctps2-206"; protein_id "ENSMUSP00000107922.2"; transcript_support_level "1"; mgi_id "MGI:1933185"; tag "basic"; ccdsid "CCDS41202.1"; havana_gene "OTTMUSG00000019496.1"; havana_transcript "OTTMUST00000046554.1";
chrX	HAVANA	exon	161693005	161693175	.	+	.	gene_id "ENSMUSG00000031360.15"; transcript_id "ENSMUST00000112303.8"; exon_number "8"; exon_id "ENSMUSE00001282294.2"; gene_type "protein_coding"; gene_name "Ctps2"; transcript_type "protein_coding"; transcript_name "Ctps2-206"; protein_id "ENSMUSP00000107922.2"; transcript_support_level "1"; mgi_id "MGI:1933185"; tag "basic"; ccdsid "CCDS41202.1"; havana_gene "OTTMUSG00000019496.1"; havana_transcript "OTTMUST00000046554.1";
chrX	HAVANA	CDS	161696204	161696304	.	+	.	gene_id "ENSMUSG00000031360.15"; transcript_id "ENSMUST00000112303.8"; exon_number "9"; exon_id "ENSMUSE00001254728.2"; gene_type "protein_coding"; gene_name "Ctps2"; transcript_type "protein_coding"; transcript_name "Ctps2-206"; protein_id "ENSMUSP00000107922.2"; transcript_support_level "1"; mgi_id "MGI:1933185"; tag "basic"; ccdsid "CCDS41202.1"; havana_gene "OTTMUSG00000019496.1"; havana_transcript "OTTMUST00000046554.1";
chrX	HAVANA	exon	161696204	161696304	.	+	.	gene_id "ENSMUSG00000031360.15"; transcript_id "ENSMUST00000112303.8"; exon_number "10"; exon_id "ENSMUSE00001254728.2"; gene_type "protein_coding"; gene_name "Ctps2"; transcript_type "protein_coding"; transcript_name "Ctps2-206"; protein_id "ENSMUSP00000107922.2"; transcript_support_level "1"; mgi_id "MGI:1933185"; tag "basic"; ccdsid "CCDS41202.1"; havana_gene "OTTMUSG00000019496.1"; havana_transcript "OTTMUST00000046554.1";
chrX	HAVANA	CDS	161704195	161704311	.	+	.	gene_id "ENSMUSG00000031360.15"; transcript_id "ENSMUST00000112303.8"; exon_number "11"; exon_id "ENSMUSE00001234884.2"; gene_type "protein_coding"; gene_name "Ctps2"; transcript_type "protein_coding"; transcript_name "Ctps2-206"; protein_id "ENSMUSP00000107922.2"; transcript_support_level "1"; mgi_id "MGI:1933185"; tag "basic"; ccdsid "CCDS41202.1"; havana_gene "OTTMUSG00000019496.1"; havana_transcript "OTTMUST00000046554.1";
chrX	HAVANA	exon	161704195	161704311	.	+	.	gene_id "ENSMUSG00000031360.15"; transcript_id "ENSMUST00000112303.8"; exon_number "12"; exon_id "ENSMUSE00001234884.2"; gene_type "protein_coding"; gene_name "Ctps2"; transcript_type "protein_coding"; transcript_name "Ctps2-206"; protein_id "ENSMUSP00000107922.2"; transcript_support_level "1"; mgi_id "MGI:1933185"; tag "basic"; ccdsid "CCDS41202.1"; havana_gene "OTTMUSG00000019496.1"; havana_transcript "OTTMUST00000046554.1";
chrX	HAVANA	CDS	161704446	161704529	.	+	.	gene_id "ENSMUSG00000031360.15"; transcript_id "ENSMUST00000112303.8"; exon_number "13"; exon_id "ENSMUSE00001237037.2"; gene_type "protein_coding"; gene_name "Ctps2"; transcript_type "protein_coding"; transcript_name "Ctps2-206"; protein_id "ENSMUSP00000107922.2"; transcript_support_level "1"; mgi_id "MGI:1933185"; tag "basic"; ccdsid "CCDS41202.1"; havana_gene "OTTMUSG00000019496.1"; havana_transcript "OTTMUST00000046554.1";
chrX	HAVANA	exon	161704446	161704529	.	+	.	gene_id "ENSMUSG00000031360.15"; transcript_id "ENSMUST00000112303.8"; exon_number "14"; exon_id "ENSMUSE00001237037.2"; gene_type "protein_coding"; gene_name "Ctps2"; transcript_type "protein_coding"; transcript_name "Ctps2-206"; protein_id "ENSMUSP00000107922.2"; transcript_support_level "1"; mgi_id "MGI:1933185"; tag "basic"; ccdsid "CCDS41202.1"; havana_gene "OTTMUSG00000019496.1"; havana_transcript "OTTMUST00000046554.1";
chrX	HAVANA	CDS	161705386	161705466	.	+	.	gene_id "ENSMUSG00000031360.15"; transcript_id "ENSMUST00000112303.8"; exon_number "15"; exon_id "ENSMUSE00000208656.2"; gene_type "protein_coding"; gene_name "Ctps2"; transcript_type "protein_coding"; transcript_name "Ctps2-206"; protein_id "ENSMUSP00000107922.2"; transcript_support_level "1"; mgi_id "MGI:1933185"; tag "basic"; ccdsid "CCDS41202.1"; havana_gene "OTTMUSG00000019496.1"; havana_transcript "OTTMUST00000046554.1";
chrX	HAVANA	exon	161705386	161705466	.	+	.	gene_id "ENSMUSG00000031360.15"; transcript_id "ENSMUST00000112303.8"; exon_number "16"; exon_id "ENSMUSE00000208656.2"; gene_type "protein_coding"; gene_name "Ctps2"; transcript_type "protein_coding"; transcript_name "Ctps2-206"; protein_id "ENSMUSP00000107922.2"; transcript_support_level "1"; mgi_id "MGI:1933185"; tag "basic"; ccdsid "CCDS41202.1"; havana_gene "OTTMUSG00000019496.1"; havana_transcript "OTTMUST00000046554.1";
chrX	HAVANA	CDS	161710401	161710552	.	+	.	gene_id "ENSMUSG00000031360.15"; transcript_id "ENSMUST00000112303.8"; exon_number "17"; exon_id "ENSMUSE00000208645.2"; gene_type "protein_coding"; gene_name "Ctps2"; transcript_type "protein_coding"; transcript_name "Ctps2-206"; protein_id "ENSMUSP00000107922.2"; transcript_support_level "1"; mgi_id "MGI:1933185"; tag "basic"; ccdsid "CCDS41202.1"; havana_gene "OTTMUSG00000019496.1"; havana_transcript "OTTMUST00000046554.1";
chrX	HAVANA	exon	161710401	161710552	.	+	.	gene_id "ENSMUSG00000031360.15"; transcript_id "ENSMUST00000112303.8"; exon_number "18"; exon_id "ENSMUSE00000208645.2"; gene_type "protein_coding"; gene_name "Ctps2"; transcript_type "protein_coding"; transcript_name "Ctps2-206"; protein_id "ENSMUSP00000107922.2"; transcript_support_level "1"; mgi_id "MGI:1933185"; tag "basic"; ccdsid "CCDS41202.1"; havana_gene "OTTMUSG00000019496.1"; havana_transcript "OTTMUST00000046554.1";
chrX	HAVANA	CDS	161714623	161714755	.	+	.	gene_id "ENSMUSG00000031360.15"; transcript_id "ENSMUST00000112303.8"; exon_number "19"; exon_id "ENSMUSE00001234794.2"; gene_type "protein_coding"; gene_name "Ctps2"; transcript_type "protein_coding"; transcript_name "Ctps2-206"; protein_id "ENSMUSP00000107922.2"; transcript_support_level "1"; mgi_id "MGI:1933185"; tag "basic"; ccdsid "CCDS41202.1"; havana_gene "OTTMUSG00000019496.1"; havana_transcript "OTTMUST00000046554.1";
chrX	HAVANA	exon	161714623	161714755	.	+	.	gene_id "ENSMUSG00000031360.15"; transcript_id "ENSMUST00000112303.8"; exon_number "20"; exon_id "ENSMUSE00001234794.2"; gene_type "protein_coding"; gene_name "Ctps2"; transcript_type "protein_coding"; transcript_name "Ctps2-206"; protein_id "ENSMUSP00000107922.2"; transcript_support_level "1"; mgi_id "MGI:1933185"; tag "basic"; ccdsid "CCDS41202.1"; havana_gene "OTTMUSG00000019496.1"; havana_transcript "OTTMUST00000046554.1";
chrX	HAVANA	CDS	161717283	161717371	.	+	.	gene_id "ENSMUSG00000031360.15"; transcript_id "ENSMUST00000112303.8"; exon_number "21"; exon_id "ENSMUSE00001246663.2"; gene_type "protein_coding"; gene_name "Ctps2"; transcript_type "protein_coding"; transcript_name "Ctps2-206"; protein_id "ENSMUSP00000107922.2"; transcript_support_level "1"; mgi_id "MGI:1933185"; tag "basic"; ccdsid "CCDS41202.1"; havana_gene "OTTMUSG00000019496.1"; havana_transcript "OTTMUST00000046554.1";
chrX	HAVANA	exon	161717283	161717371	.	+	.	gene_id "ENSMUSG00000031360.15"; transcript_id "ENSMUST00000112303.8"; exon_number "22"; exon_id "ENSMUSE00001246663.2"; gene_type "protein_coding"; gene_name "Ctps2"; transcript_type "protein_coding"; transcript_name "Ctps2-206"; protein_id "ENSMUSP00000107922.2"; transcript_support_level "1"; mgi_id "MGI:1933185"; tag "basic"; ccdsid "CCDS41202.1"; havana_gene "OTTMUSG00000019496.1"; havana_transcript "OTTMUST00000046554.1";
chrX	HAVANA	CDS	161719707	161719801	.	+	.	gene_id "ENSMUSG00000031360.15"; transcript_id "ENSMUST00000112303.8"; exon_number "23"; exon_id "ENSMUSE00000208661.2"; gene_type "protein_coding"; gene_name "Ctps2"; transcript_type "protein_coding"; transcript_name "Ctps2-206"; protein_id "ENSMUSP00000107922.2"; transcript_support_level "1"; mgi_id "MGI:1933185"; tag "basic"; ccdsid "CCDS41202.1"; havana_gene "OTTMUSG00000019496.1"; havana_transcript "OTTMUST00000046554.1";
chrX	HAVANA	exon	161719707	161719801	.	+	.	gene_id "ENSMUSG00000031360.15"; transcript_id "ENSMUST00000112303.8"; exon_number "24"; exon_id "ENSMUSE00000208661.2"; gene_type "protein_coding"; gene_name "Ctps2"; transcript_type "protein_coding"; transcript_name "Ctps2-206"; protein_id "ENSMUSP00000107922.2"; transcript_support_level "1"; mgi_id "MGI:1933185"; tag "basic"; ccdsid "CCDS41202.1"; havana_gene "OTTMUSG00000019496.1"; havana_transcript "OTTMUST00000046554.1";
chrX	HAVANA	CDS	161724643	161724705	.	+	.	gene_id "ENSMUSG00000031360.15"; transcript_id "ENSMUST00000112303.8"; exon_number "25"; exon_id "ENSMUSE00000208660.2"; gene_type "protein_coding"; gene_name "Ctps2"; transcript_type "protein_coding"; transcript_name "Ctps2-206"; protein_id "ENSMUSP00000107922.2"; transcript_support_level "1"; mgi_id "MGI:1933185"; tag "basic"; ccdsid "CCDS41202.1"; havana_gene "OTTMUSG00000019496.1"; havana_transcript "OTTMUST00000046554.1";
chrX	HAVANA	exon	161724643	161724705	.	+	.	gene_id "ENSMUSG00000031360.15"; transcript_id "ENSMUST00000112303.8"; exon_number "26"; exon_id "ENSMUSE00000208660.2"; gene_type "protein_coding"; gene_name "Ctps2"; transcript_type "protein_coding"; transcript_name "Ctps2-206"; protein_id "ENSMUSP00000107922.2"; transcript_support_level "1"; mgi_id "MGI:1933185"; tag "basic"; ccdsid "CCDS41202.1"; havana_gene "OTTMUSG00000019496.1"; havana_transcript "OTTMUST00000046554.1";
chrX	HAVANA	CDS	161724797	161724840	.	+	.	gene_id "ENSMUSG00000031360.15"; transcript_id "ENSMUST00000112303.8"; exon_number "27"; exon_id "ENSMUSE00001253642.2"; gene_type "protein_coding"; gene_name "Ctps2"; transcript_type "protein_coding"; transcript_name "Ctps2-206"; protein_id "ENSMUSP00000107922.2"; transcript_support_level "1"; mgi_id "MGI:1933185"; tag "basic"; ccdsid "CCDS41202.1"; havana_gene "OTTMUSG00000019496.1"; havana_transcript "OTTMUST00000046554.1";
chrX	HAVANA	exon	161724797	161724840	.	+	.	gene_id "ENSMUSG00000031360.15"; transcript_id "ENSMUST00000112303.8"; exon_number "28"; exon_id "ENSMUSE00001253642.2"; gene_type "protein_coding"; gene_name "Ctps2"; transcript_type "protein_coding"; transcript_name "Ctps2-206"; protein_id "ENSMUSP00000107922.2"; transcript_support_level "1"; mgi_id "MGI:1933185"; tag "basic"; ccdsid "CCDS41202.1"; havana_gene "OTTMUSG00000019496.1"; havana_transcript "OTTMUST00000046554.1";
chrX	HAVANA	CDS	161758179	161758275	.	+	.	gene_id "ENSMUSG00000031360.15"; transcript_id "ENSMUST00000112303.8"; exon_number "29"; exon_id "ENSMUSE00001206078.2"; gene_type "protein_coding"; gene_name "Ctps2"; transcript_type "protein_coding"; transcript_name "Ctps2-206"; protein_id "ENSMUSP00000107922.2"; transcript_support_level "1"; mgi_id "MGI:1933185"; tag "basic"; ccdsid "CCDS41202.1"; havana_gene "OTTMUSG00000019496.1"; havana_transcript "OTTMUST00000046554.1";
chrX	HAVANA	exon	161758179	161758275	.	+	.	gene_id "ENSMUSG00000031360.15"; transcript_id "ENSMUST00000112303.8"; exon_number "30"; exon_id "ENSMUSE00001206078.2"; gene_type "protein_coding"; gene_name "Ctps2"; transcript_type "protein_coding"; transcript_name "Ctps2-206"; protein_id "ENSMUSP00000107922.2"; transcript_support_level "1"; mgi_id "MGI:1933185"; tag "basic"; ccdsid "CCDS41202.1"; havana_gene "OTTMUSG00000019496.1"; havana_transcript "OTTMUST00000046554.1";
chrX	HAVANA	CDS	161779701	161779756	.	+	.	gene_id "ENSMUSG00000031360.15"; transcript_id "ENSMUST00000112303.8"; exon_number "31"; exon_id "ENSMUSE00000208631.2"; gene_type "protein_coding"; gene_name "Ctps2"; transcript_type "protein_coding"; transcript_name "Ctps2-206"; protein_id "ENSMUSP00000107922.2"; transcript_support_level "1"; mgi_id "MGI:1933185"; tag "basic"; ccdsid "CCDS41202.1"; havana_gene "OTTMUSG00000019496.1"; havana_transcript "OTTMUST00000046554.1";
chrX	HAVANA	exon	161779701	161779756	.	+	.	gene_id "ENSMUSG00000031360.15"; transcript_id "ENSMUST00000112303.8"; exon_number "32"; exon_id "ENSMUSE00000208631.2"; gene_type "protein_coding"; gene_name "Ctps2"; transcript_type "protein_coding"; transcript_name "Ctps2-206"; protein_id "ENSMUSP00000107922.2"; transcript_support_level "1"; mgi_id "MGI:1933185"; tag "basic"; ccdsid "CCDS41202.1"; havana_gene "OTTMUSG00000019496.1"; havana_transcript "OTTMUST00000046554.1";
chrX	HAVANA	CDS	161783058	161783154	.	+	.	gene_id "ENSMUSG00000031360.15"; transcript_id "ENSMUST00000112303.8"; exon_number "33"; exon_id "ENSMUSE00000208633.2"; gene_type "protein_coding"; gene_name "Ctps2"; transcript_type "protein_coding"; transcript_name "Ctps2-206"; protein_id "ENSMUSP00000107922.2"; transcript_support_level "1"; mgi_id "MGI:1933185"; tag "basic"; ccdsid "CCDS41202.1"; havana_gene "OTTMUSG00000019496.1"; havana_transcript "OTTMUST00000046554.1";
chrX	HAVANA	exon	161783058	161783154	.	+	.	gene_id "ENSMUSG00000031360.15"; transcript_id "ENSMUST00000112303.8"; exon_number "34"; exon_id "ENSMUSE00000208633.2"; gene_type "protein_coding"; gene_name "Ctps2"; transcript_type "protein_coding"; transcript_name "Ctps2-206"; protein_id "ENSMUSP00000107922.2"; transcript_support_level "1"; mgi_id "MGI:1933185"; tag "basic"; ccdsid "CCDS41202.1"; havana_gene "OTTMUSG00000019496.1"; havana_transcript "OTTMUST00000046554.1";
chrX	HAVANA	CDS	161794058	161794202	.	+	.	gene_id "ENSMUSG00000031360.15"; transcript_id "ENSMUST00000112303.8"; exon_number "35"; exon_id "ENSMUSE00000208652.2"; gene_type "protein_coding"; gene_name "Ctps2"; transcript_type "protein_coding"; transcript_name "Ctps2-206"; protein_id "ENSMUSP00000107922.2"; transcript_support_level "1"; mgi_id "MGI:1933185"; tag "basic"; ccdsid "CCDS41202.1"; havana_gene "OTTMUSG00000019496.1"; havana_transcript "OTTMUST00000046554.1";
chrX	HAVANA	exon	161794058	161794202	.	+	.	gene_id "ENSMUSG00000031360.15"; transcript_id "ENSMUST00000112303.8"; exon_number "36"; exon_id "ENSMUSE00000208652.2"; gene_type "protein_coding"; gene_name "Ctps2"; transcript_type "protein_coding"; transcript_name "Ctps2-206"; protein_id "ENSMUSP00000107922.2"; transcript_support_level "1"; mgi_id "MGI:1933185"; tag "basic"; ccdsid "CCDS41202.1"; havana_gene "OTTMUSG00000019496.1"; havana_transcript "OTTMUST00000046554.1";
chrX	HAVANA	CDS	161812763	161812829	.	+	.	gene_id "ENSMUSG00000031360.15"; transcript_id "ENSMUST00000112303.8"; exon_number "37"; exon_id "3637";
chrX	HAVANA	exon	161812763	161812874	.	+	.	gene_id "ENSMUSG00000031360.15"; transcript_id "ENSMUST00000112303.8"; exon_number "38"; exon_id "ENSMUSE00000208642.2"; gene_type "protein_coding"; gene_name "Ctps2"; transcript_type "protein_coding"; transcript_name "Ctps2-206"; protein_id "ENSMUSP00000107922.2"; transcript_support_level "1"; mgi_id "MGI:1933185"; tag "basic"; ccdsid "CCDS41202.1"; havana_gene "OTTMUSG00000019496.1"; havana_transcript "OTTMUST00000046554.1";
chrX	HAVANA	stop_codon	161812830	161812832	.	+	.	gene_id "ENSMUSG00000031360.15"; transcript_id "ENSMUST00000112303.8"; exon_number "39"; exon_id "3638";
chrX	HAVANA	UTR	161812830	161812874	.	+	.	gene_id "ENSMUSG00000031360.15"; transcript_id "ENSMUST00000112303.8"; exon_number "40"; exon_id "3639";
chrX	HAVANA	UTR	161814110	161815321	.	+	.	gene_id "ENSMUSG00000031360.15"; transcript_id "ENSMUST00000112303.8"; exon_number "41"; exon_id "ENSMUSE00000691108.2"; gene_type "protein_coding"; gene_name "Ctps2"; transcript_type "protein_coding"; transcript_name "Ctps2-206"; protein_id "ENSMUSP00000107922.2"; transcript_support_level "1"; mgi_id "MGI:1933185"; tag "basic"; ccdsid "CCDS41202.1"; havana_gene "OTTMUSG00000019496.1"; havana_transcript "OTTMUST00000046554.1";
chrX	HAVANA	exon	161814110	161815321	.	+	.	gene_id "ENSMUSG00000031360.15"; transcript_id "ENSMUST00000112303.8"; exon_number "42"; exon_id "ENSMUSE00000691108.2"; gene_type "protein_coding"; gene_name "Ctps2"; transcript_type "protein_coding"; transcript_name "Ctps2-206"; protein_id "ENSMUSP00000107922.2"; transcript_support_level "1"; mgi_id "MGI:1933185"; tag "basic"; ccdsid "CCDS41202.1"; havana_gene "OTTMUSG00000019496.1"; havana_transcript "OTTMUST00000046554.1";
chrX	HAVANA	transcript	161684628	161815504	.	+	.	gene_id "ENSMUSG00000031360.15"; transcript_id "ENSMUST00000033727.14"; exons "19"; gene_type "protein_coding"; gene_name "Ctps2"; transcript_type "protein_coding"; transcript_name "Ctps2-201"; protein_id "ENSMUSP00000033727.8"; transcript_support_level "1"; mgi_id "MGI:1933185"; tag "basic"; ccdsid "CCDS41202.1"; havana_gene "OTTMUSG00000019496.1"; havana_transcript "OTTMUST00000046556.1";
chrX	HAVANA	UTR	161684628	161684743	.	+	.	gene_id "ENSMUSG00000031360.15"; transcript_id "ENSMUST00000033727.14"; exon_number "1"; exon_id "ENSMUSE00000386861.7"; gene_type "protein_coding"; gene_name "Ctps2"; transcript_type "protein_coding"; transcript_name "Ctps2-201"; protein_id "ENSMUSP00000033727.8"; transcript_support_level "1"; mgi_id "MGI:1933185"; tag "basic"; ccdsid "CCDS41202.1"; havana_gene "OTTMUSG00000019496.1"; havana_transcript "OTTMUST00000046556.1";
chrX	HAVANA	exon	161684628	161684743	.	+	.	gene_id "ENSMUSG00000031360.15"; transcript_id "ENSMUST00000033727.14"; exon_number "2"; exon_id "ENSMUSE00000386861.7"; gene_type "protein_coding"; gene_name "Ctps2"; transcript_type "protein_coding"; transcript_name "Ctps2-201"; protein_id "ENSMUSP00000033727.8"; transcript_support_level "1"; mgi_id "MGI:1933185"; tag "basic"; ccdsid "CCDS41202.1"; havana_gene "OTTMUSG00000019496.1"; havana_transcript "OTTMUST00000046556.1";
chrX	HAVANA	UTR	161686430	161686468	.	+	.	gene_id "ENSMUSG00000031360.15"; transcript_id "ENSMUST00000033727.14"; exon_number "3"; exon_id "chrX.3634";
chrX	HAVANA	exon	161686430	161686634	.	+	.	gene_id "ENSMUSG00000031360.15"; transcript_id "ENSMUST00000033727.14"; exon_number "4"; exon_id "ENSMUSE00001259780.2"; gene_type "protein_coding"; gene_name "Ctps2"; transcript_type "protein_coding"; transcript_name "Ctps2-201"; protein_id "ENSMUSP00000033727.8"; transcript_support_level "1"; mgi_id "MGI:1933185"; tag "basic"; ccdsid "CCDS41202.1"; havana_gene "OTTMUSG00000019496.1"; havana_transcript "OTTMUST00000046556.1";
chrX	HAVANA	start_codon	161686469	161686471	.	+	.	gene_id "ENSMUSG00000031360.15"; transcript_id "ENSMUST00000033727.14"; exon_number "5"; exon_id "chrX.3635";
chrX	HAVANA	CDS	161686469	161686634	.	+	.	gene_id "ENSMUSG00000031360.15"; transcript_id "ENSMUST00000033727.14"; exon_number "6"; exon_id "chrX.3636";
chrX	HAVANA	CDS	161693005	161693175	.	+	.	gene_id "ENSMUSG00000031360.15"; transcript_id "ENSMUST00000033727.14"; exon_number "7"; exon_id "ENSMUSE00001282294.2"; gene_type "protein_coding"; gene_name "Ctps2"; transcript_type "protein_coding"; transcript_name "Ctps2-201"; protein_id "ENSMUSP00000033727.8"; transcript_support_level "1"; mgi_id "MGI:1933185"; tag "basic"; ccdsid "CCDS41202.1"; havana_gene "OTTMUSG00000019496.1"; havana_transcript "OTTMUST00000046556.1";
chrX	HAVANA	exon	161693005	161693175	.	+	.	gene_id "ENSMUSG00000031360.15"; transcript_id "ENSMUST00000033727.14"; exon_number "8"; exon_id "ENSMUSE00001282294.2"; gene_type "protein_coding"; gene_name "Ctps2"; transcript_type "protein_coding"; transcript_name "Ctps2-201"; protein_id "ENSMUSP00000033727.8"; transcript_support_level "1"; mgi_id "MGI:1933185"; tag "basic"; ccdsid "CCDS41202.1"; havana_gene "OTTMUSG00000019496.1"; havana_transcript "OTTMUST00000046556.1";
chrX	HAVANA	CDS	161696204	161696304	.	+	.	gene_id "ENSMUSG00000031360.15"; transcript_id "ENSMUST00000033727.14"; exon_number "9"; exon_id "ENSMUSE00001254728.2"; gene_type "protein_coding"; gene_name "Ctps2"; transcript_type "protein_coding"; transcript_name "Ctps2-201"; protein_id "ENSMUSP00000033727.8"; transcript_support_level "1"; mgi_id "MGI:1933185"; tag "basic"; ccdsid "CCDS41202.1"; havana_gene "OTTMUSG00000019496.1"; havana_transcript "OTTMUST00000046556.1";
chrX	HAVANA	exon	161696204	161696304	.	+	.	gene_id "ENSMUSG00000031360.15"; transcript_id "ENSMUST00000033727.14"; exon_number "10"; exon_id "ENSMUSE00001254728.2"; gene_type "protein_coding"; gene_name "Ctps2"; transcript_type "protein_coding"; transcript_name "Ctps2-201"; protein_id "ENSMUSP00000033727.8"; transcript_support_level "1"; mgi_id "MGI:1933185"; tag "basic"; ccdsid "CCDS41202.1"; havana_gene "OTTMUSG00000019496.1"; havana_transcript "OTTMUST00000046556.1";
chrX	HAVANA	CDS	161704195	161704311	.	+	.	gene_id "ENSMUSG00000031360.15"; transcript_id "ENSMUST00000033727.14"; exon_number "11"; exon_id "ENSMUSE00001234884.2"; gene_type "protein_coding"; gene_name "Ctps2"; transcript_type "protein_coding"; transcript_name "Ctps2-201"; protein_id "ENSMUSP00000033727.8"; transcript_support_level "1"; mgi_id "MGI:1933185"; tag "basic"; ccdsid "CCDS41202.1"; havana_gene "OTTMUSG00000019496.1"; havana_transcript "OTTMUST00000046556.1";
chrX	HAVANA	exon	161704195	161704311	.	+	.	gene_id "ENSMUSG00000031360.15"; transcript_id "ENSMUST00000033727.14"; exon_number "12"; exon_id "ENSMUSE00001234884.2"; gene_type "protein_coding"; gene_name "Ctps2"; transcript_type "protein_coding"; transcript_name "Ctps2-201"; protein_id "ENSMUSP00000033727.8"; transcript_support_level "1"; mgi_id "MGI:1933185"; tag "basic"; ccdsid "CCDS41202.1"; havana_gene "OTTMUSG00000019496.1"; havana_transcript "OTTMUST00000046556.1";
chrX	HAVANA	CDS	161704446	161704529	.	+	.	gene_id "ENSMUSG00000031360.15"; transcript_id "ENSMUST00000033727.14"; exon_number "13"; exon_id "ENSMUSE00001237037.2"; gene_type "protein_coding"; gene_name "Ctps2"; transcript_type "protein_coding"; transcript_name "Ctps2-201"; protein_id "ENSMUSP00000033727.8"; transcript_support_level "1"; mgi_id "MGI:1933185"; tag "basic"; ccdsid "CCDS41202.1"; havana_gene "OTTMUSG00000019496.1"; havana_transcript "OTTMUST00000046556.1";
chrX	HAVANA	exon	161704446	161704529	.	+	.	gene_id "ENSMUSG00000031360.15"; transcript_id "ENSMUST00000033727.14"; exon_number "14"; exon_id "ENSMUSE00001237037.2"; gene_type "protein_coding"; gene_name "Ctps2"; transcript_type "protein_coding"; transcript_name "Ctps2-201"; protein_id "ENSMUSP00000033727.8"; transcript_support_level "1"; mgi_id "MGI:1933185"; tag "basic"; ccdsid "CCDS41202.1"; havana_gene "OTTMUSG00000019496.1"; havana_transcript "OTTMUST00000046556.1";
chrX	HAVANA	CDS	161705386	161705466	.	+	.	gene_id "ENSMUSG00000031360.15"; transcript_id "ENSMUST00000033727.14"; exon_number "15"; exon_id "ENSMUSE00000208656.2"; gene_type "protein_coding"; gene_name "Ctps2"; transcript_type "protein_coding"; transcript_name "Ctps2-201"; protein_id "ENSMUSP00000033727.8"; transcript_support_level "1"; mgi_id "MGI:1933185"; tag "basic"; ccdsid "CCDS41202.1"; havana_gene "OTTMUSG00000019496.1"; havana_transcript "OTTMUST00000046556.1";
chrX	HAVANA	exon	161705386	161705466	.	+	.	gene_id "ENSMUSG00000031360.15"; transcript_id "ENSMUST00000033727.14"; exon_number "16"; exon_id "ENSMUSE00000208656.2"; gene_type "protein_coding"; gene_name "Ctps2"; transcript_type "protein_coding"; transcript_name "Ctps2-201"; protein_id "ENSMUSP00000033727.8"; transcript_support_level "1"; mgi_id "MGI:1933185"; tag "basic"; ccdsid "CCDS41202.1"; havana_gene "OTTMUSG00000019496.1"; havana_transcript "OTTMUST00000046556.1";
chrX	HAVANA	CDS	161710401	161710552	.	+	.	gene_id "ENSMUSG00000031360.15"; transcript_id "ENSMUST00000033727.14"; exon_number "17"; exon_id "ENSMUSE00000208645.2"; gene_type "protein_coding"; gene_name "Ctps2"; transcript_type "protein_coding"; transcript_name "Ctps2-201"; protein_id "ENSMUSP00000033727.8"; transcript_support_level "1"; mgi_id "MGI:1933185"; tag "basic"; ccdsid "CCDS41202.1"; havana_gene "OTTMUSG00000019496.1"; havana_transcript "OTTMUST00000046556.1";
chrX	HAVANA	exon	161710401	161710552	.	+	.	gene_id "ENSMUSG00000031360.15"; transcript_id "ENSMUST00000033727.14"; exon_number "18"; exon_id "ENSMUSE00000208645.2"; gene_type "protein_coding"; gene_name "Ctps2"; transcript_type "protein_coding"; transcript_name "Ctps2-201"; protein_id "ENSMUSP00000033727.8"; transcript_support_level "1"; mgi_id "MGI:1933185"; tag "basic"; ccdsid "CCDS41202.1"; havana_gene "OTTMUSG00000019496.1"; havana_transcript "OTTMUST00000046556.1";
chrX	HAVANA	CDS	161714623	161714755	.	+	.	gene_id "ENSMUSG00000031360.15"; transcript_id "ENSMUST00000033727.14"; exon_number "19"; exon_id "ENSMUSE00001234794.2"; gene_type "protein_coding"; gene_name "Ctps2"; transcript_type "protein_coding"; transcript_name "Ctps2-201"; protein_id "ENSMUSP00000033727.8"; transcript_support_level "1"; mgi_id "MGI:1933185"; tag "basic"; ccdsid "CCDS41202.1"; havana_gene "OTTMUSG00000019496.1"; havana_transcript "OTTMUST00000046556.1";
chrX	HAVANA	exon	161714623	161714755	.	+	.	gene_id "ENSMUSG00000031360.15"; transcript_id "ENSMUST00000033727.14"; exon_number "20"; exon_id "ENSMUSE00001234794.2"; gene_type "protein_coding"; gene_name "Ctps2"; transcript_type "protein_coding"; transcript_name "Ctps2-201"; protein_id "ENSMUSP00000033727.8"; transcript_support_level "1"; mgi_id "MGI:1933185"; tag "basic"; ccdsid "CCDS41202.1"; havana_gene "OTTMUSG00000019496.1"; havana_transcript "OTTMUST00000046556.1";
chrX	HAVANA	CDS	161717283	161717371	.	+	.	gene_id "ENSMUSG00000031360.15"; transcript_id "ENSMUST00000033727.14"; exon_number "21"; exon_id "ENSMUSE00001246663.2"; gene_type "protein_coding"; gene_name "Ctps2"; transcript_type "protein_coding"; transcript_name "Ctps2-201"; protein_id "ENSMUSP00000033727.8"; transcript_support_level "1"; mgi_id "MGI:1933185"; tag "basic"; ccdsid "CCDS41202.1"; havana_gene "OTTMUSG00000019496.1"; havana_transcript "OTTMUST00000046556.1";
chrX	HAVANA	exon	161717283	161717371	.	+	.	gene_id "ENSMUSG00000031360.15"; transcript_id "ENSMUST00000033727.14"; exon_number "22"; exon_id "ENSMUSE00001246663.2"; gene_type "protein_coding"; gene_name "Ctps2"; transcript_type "protein_coding"; transcript_name "Ctps2-201"; protein_id "ENSMUSP00000033727.8"; transcript_support_level "1"; mgi_id "MGI:1933185"; tag "basic"; ccdsid "CCDS41202.1"; havana_gene "OTTMUSG00000019496.1"; havana_transcript "OTTMUST00000046556.1";
chrX	HAVANA	CDS	161719707	161719801	.	+	.	gene_id "ENSMUSG00000031360.15"; transcript_id "ENSMUST00000033727.14"; exon_number "23"; exon_id "ENSMUSE00000208661.2"; gene_type "protein_coding"; gene_name "Ctps2"; transcript_type "protein_coding"; transcript_name "Ctps2-201"; protein_id "ENSMUSP00000033727.8"; transcript_support_level "1"; mgi_id "MGI:1933185"; tag "basic"; ccdsid "CCDS41202.1"; havana_gene "OTTMUSG00000019496.1"; havana_transcript "OTTMUST00000046556.1";
chrX	HAVANA	exon	161719707	161719801	.	+	.	gene_id "ENSMUSG00000031360.15"; transcript_id "ENSMUST00000033727.14"; exon_number "24"; exon_id "ENSMUSE00000208661.2"; gene_type "protein_coding"; gene_name "Ctps2"; transcript_type "protein_coding"; transcript_name "Ctps2-201"; protein_id "ENSMUSP00000033727.8"; transcript_support_level "1"; mgi_id "MGI:1933185"; tag "basic"; ccdsid "CCDS41202.1"; havana_gene "OTTMUSG00000019496.1"; havana_transcript "OTTMUST00000046556.1";
chrX	HAVANA	CDS	161724643	161724705	.	+	.	gene_id "ENSMUSG00000031360.15"; transcript_id "ENSMUST00000033727.14"; exon_number "25"; exon_id "ENSMUSE00000208660.2"; gene_type "protein_coding"; gene_name "Ctps2"; transcript_type "protein_coding"; transcript_name "Ctps2-201"; protein_id "ENSMUSP00000033727.8"; transcript_support_level "1"; mgi_id "MGI:1933185"; tag "basic"; ccdsid "CCDS41202.1"; havana_gene "OTTMUSG00000019496.1"; havana_transcript "OTTMUST00000046556.1";
chrX	HAVANA	exon	161724643	161724705	.	+	.	gene_id "ENSMUSG00000031360.15"; transcript_id "ENSMUST00000033727.14"; exon_number "26"; exon_id "ENSMUSE00000208660.2"; gene_type "protein_coding"; gene_name "Ctps2"; transcript_type "protein_coding"; transcript_name "Ctps2-201"; protein_id "ENSMUSP00000033727.8"; transcript_support_level "1"; mgi_id "MGI:1933185"; tag "basic"; ccdsid "CCDS41202.1"; havana_gene "OTTMUSG00000019496.1"; havana_transcript "OTTMUST00000046556.1";
chrX	HAVANA	CDS	161724797	161724840	.	+	.	gene_id "ENSMUSG00000031360.15"; transcript_id "ENSMUST00000033727.14"; exon_number "27"; exon_id "ENSMUSE00001253642.2"; gene_type "protein_coding"; gene_name "Ctps2"; transcript_type "protein_coding"; transcript_name "Ctps2-201"; protein_id "ENSMUSP00000033727.8"; transcript_support_level "1"; mgi_id "MGI:1933185"; tag "basic"; ccdsid "CCDS41202.1"; havana_gene "OTTMUSG00000019496.1"; havana_transcript "OTTMUST00000046556.1";
chrX	HAVANA	exon	161724797	161724840	.	+	.	gene_id "ENSMUSG00000031360.15"; transcript_id "ENSMUST00000033727.14"; exon_number "28"; exon_id "ENSMUSE00001253642.2"; gene_type "protein_coding"; gene_name "Ctps2"; transcript_type "protein_coding"; transcript_name "Ctps2-201"; protein_id "ENSMUSP00000033727.8"; transcript_support_level "1"; mgi_id "MGI:1933185"; tag "basic"; ccdsid "CCDS41202.1"; havana_gene "OTTMUSG00000019496.1"; havana_transcript "OTTMUST00000046556.1";
chrX	HAVANA	CDS	161758179	161758275	.	+	.	gene_id "ENSMUSG00000031360.15"; transcript_id "ENSMUST00000033727.14"; exon_number "29"; exon_id "ENSMUSE00001206078.2"; gene_type "protein_coding"; gene_name "Ctps2"; transcript_type "protein_coding"; transcript_name "Ctps2-201"; protein_id "ENSMUSP00000033727.8"; transcript_support_level "1"; mgi_id "MGI:1933185"; tag "basic"; ccdsid "CCDS41202.1"; havana_gene "OTTMUSG00000019496.1"; havana_transcript "OTTMUST00000046556.1";
chrX	HAVANA	exon	161758179	161758275	.	+	.	gene_id "ENSMUSG00000031360.15"; transcript_id "ENSMUST00000033727.14"; exon_number "30"; exon_id "ENSMUSE00001206078.2"; gene_type "protein_coding"; gene_name "Ctps2"; transcript_type "protein_coding"; transcript_name "Ctps2-201"; protein_id "ENSMUSP00000033727.8"; transcript_support_level "1"; mgi_id "MGI:1933185"; tag "basic"; ccdsid "CCDS41202.1"; havana_gene "OTTMUSG00000019496.1"; havana_transcript "OTTMUST00000046556.1";
chrX	HAVANA	CDS	161779701	161779756	.	+	.	gene_id "ENSMUSG00000031360.15"; transcript_id "ENSMUST00000033727.14"; exon_number "31"; exon_id "ENSMUSE00000208631.2"; gene_type "protein_coding"; gene_name "Ctps2"; transcript_type "protein_coding"; transcript_name "Ctps2-201"; protein_id "ENSMUSP00000033727.8"; transcript_support_level "1"; mgi_id "MGI:1933185"; tag "basic"; ccdsid "CCDS41202.1"; havana_gene "OTTMUSG00000019496.1"; havana_transcript "OTTMUST00000046556.1";
chrX	HAVANA	exon	161779701	161779756	.	+	.	gene_id "ENSMUSG00000031360.15"; transcript_id "ENSMUST00000033727.14"; exon_number "32"; exon_id "ENSMUSE00000208631.2"; gene_type "protein_coding"; gene_name "Ctps2"; transcript_type "protein_coding"; transcript_name "Ctps2-201"; protein_id "ENSMUSP00000033727.8"; transcript_support_level "1"; mgi_id "MGI:1933185"; tag "basic"; ccdsid "CCDS41202.1"; havana_gene "OTTMUSG00000019496.1"; havana_transcript "OTTMUST00000046556.1";
chrX	HAVANA	CDS	161783058	161783154	.	+	.	gene_id "ENSMUSG00000031360.15"; transcript_id "ENSMUST00000033727.14"; exon_number "33"; exon_id "ENSMUSE00000208633.2"; gene_type "protein_coding"; gene_name "Ctps2"; transcript_type "protein_coding"; transcript_name "Ctps2-201"; protein_id "ENSMUSP00000033727.8"; transcript_support_level "1"; mgi_id "MGI:1933185"; tag "basic"; ccdsid "CCDS41202.1"; havana_gene "OTTMUSG00000019496.1"; havana_transcript "OTTMUST00000046556.1";
chrX	HAVANA	exon	161783058	161783154	.	+	.	gene_id "ENSMUSG00000031360.15"; transcript_id "ENSMUST00000033727.14"; exon_number "34"; exon_id "ENSMUSE00000208633.2"; gene_type "protein_coding"; gene_name "Ctps2"; transcript_type "protein_coding"; transcript_name "Ctps2-201"; protein_id "ENSMUSP00000033727.8"; transcript_support_level "1"; mgi_id "MGI:1933185"; tag "basic"; ccdsid "CCDS41202.1"; havana_gene "OTTMUSG00000019496.1"; havana_transcript "OTTMUST00000046556.1";
chrX	HAVANA	CDS	161794058	161794202	.	+	.	gene_id "ENSMUSG00000031360.15"; transcript_id "ENSMUST00000033727.14"; exon_number "35"; exon_id "ENSMUSE00000208652.2"; gene_type "protein_coding"; gene_name "Ctps2"; transcript_type "protein_coding"; transcript_name "Ctps2-201"; protein_id "ENSMUSP00000033727.8"; transcript_support_level "1"; mgi_id "MGI:1933185"; tag "basic"; ccdsid "CCDS41202.1"; havana_gene "OTTMUSG00000019496.1"; havana_transcript "OTTMUST00000046556.1";
chrX	HAVANA	exon	161794058	161794202	.	+	.	gene_id "ENSMUSG00000031360.15"; transcript_id "ENSMUST00000033727.14"; exon_number "36"; exon_id "ENSMUSE00000208652.2"; gene_type "protein_coding"; gene_name "Ctps2"; transcript_type "protein_coding"; transcript_name "Ctps2-201"; protein_id "ENSMUSP00000033727.8"; transcript_support_level "1"; mgi_id "MGI:1933185"; tag "basic"; ccdsid "CCDS41202.1"; havana_gene "OTTMUSG00000019496.1"; havana_transcript "OTTMUST00000046556.1";
chrX	HAVANA	CDS	161812763	161812829	.	+	.	gene_id "ENSMUSG00000031360.15"; transcript_id "ENSMUST00000033727.14"; exon_number "37"; exon_id "chrX.3637";
chrX	HAVANA	exon	161812763	161812874	.	+	.	gene_id "ENSMUSG00000031360.15"; transcript_id "ENSMUST00000033727.14"; exon_number "38"; exon_id "ENSMUSE00000208642.2"; gene_type "protein_coding"; gene_name "Ctps2"; transcript_type "protein_coding"; transcript_name "Ctps2-201"; protein_id "ENSMUSP00000033727.8"; transcript_support_level "1"; mgi_id "MGI:1933185"; tag "basic"; ccdsid "CCDS41202.1"; havana_gene "OTTMUSG00000019496.1"; havana_transcript "OTTMUST00000046556.1";
chrX	HAVANA	stop_codon	161812830	161812832	.	+	.	gene_id "ENSMUSG00000031360.15"; transcript_id "ENSMUST00000033727.14"; exon_number "39"; exon_id "chrX.3638";
chrX	HAVANA	UTR	161812830	161812874	.	+	.	gene_id "ENSMUSG00000031360.15"; transcript_id "ENSMUST00000033727.14"; exon_number "40"; exon_id "chrX.3639";
chrX	HAVANA	UTR	161814110	161815504	.	+	.	gene_id "ENSMUSG00000031360.15"; transcript_id "ENSMUST00000033727.14"; exon_number "41"; exon_id "ENSMUSE00000753720.2"; gene_type "protein_coding"; gene_name "Ctps2"; transcript_type "protein_coding"; transcript_name "Ctps2-201"; protein_id "ENSMUSP00000033727.8"; transcript_support_level "1"; mgi_id "MGI:1933185"; tag "basic"; ccdsid "CCDS41202.1"; havana_gene "OTTMUSG00000019496.1"; havana_transcript "OTTMUST00000046556.1";
chrX	HAVANA	exon	161814110	161815504	.	+	.	gene_id "ENSMUSG00000031360.15"; transcript_id "ENSMUST00000033727.14"; exon_number "42"; exon_id "ENSMUSE00000753720.2"; gene_type "protein_coding"; gene_name "Ctps2"; transcript_type "protein_coding"; transcript_name "Ctps2-201"; protein_id "ENSMUSP00000033727.8"; transcript_support_level "1"; mgi_id "MGI:1933185"; tag "basic"; ccdsid "CCDS41202.1"; havana_gene "OTTMUSG00000019496.1"; havana_transcript "OTTMUST00000046556.1";
chrX	IsoQuant	gene	161754984	161759567	.	+	.	gene_id "novel_gene_chrX_5971"; transcripts "1";
chrX	IsoQuant	transcript	161754984	161759567	.	+	.	gene_id "novel_gene_chrX_5971"; transcript_id "transcript5970.chrX.nnic"; exons "1";
chrX	IsoQuant	exon	161754984	161759567	.	+	.	gene_id "novel_gene_chrX_5971"; transcript_id "transcript5970.chrX.nnic"; exon_number "1"; exon_id "3640";
chrX	HAVANA	gene	162296900	162332673	.	-	.	gene_id "ENSMUSG00000031364.3"; transcripts "1"; gene_type "protein_coding"; gene_name "Grpr"; mgi_id "MGI:95836"; havana_gene "OTTMUSG00000019504.1";
chrX	HAVANA	transcript	162296900	162332673	.	-	.	gene_id "ENSMUSG00000031364.3"; transcript_id "ENSMUST00000033730.3"; exons "3"; gene_type "protein_coding"; gene_name "Grpr"; transcript_type "protein_coding"; transcript_name "Grpr-201"; protein_id "ENSMUSP00000033730.3"; transcript_support_level "1"; mgi_id "MGI:95836"; tag "basic"; ccdsid "CCDS30512.1"; havana_gene "OTTMUSG00000019504.1"; havana_transcript "OTTMUST00000046574.1";
chrX	HAVANA	UTR	162332294	162332673	.	-	.	gene_id "ENSMUSG00000031364.3"; transcript_id "ENSMUST00000033730.3"; exon_number "1"; exon_id "3641";
chrX	HAVANA	start_codon	162332291	162332293	.	-	.	gene_id "ENSMUSG00000031364.3"; transcript_id "ENSMUST00000033730.3"; exon_number "2"; exon_id "3642";
chrX	HAVANA	exon	162331878	162332673	.	-	.	gene_id "ENSMUSG00000031364.3"; transcript_id "ENSMUST00000033730.3"; exon_number "3"; exon_id "ENSMUSE00000208672.4"; gene_type "protein_coding"; gene_name "Grpr"; transcript_type "protein_coding"; transcript_name "Grpr-201"; protein_id "ENSMUSP00000033730.3"; transcript_support_level "1"; mgi_id "MGI:95836"; tag "basic"; ccdsid "CCDS30512.1"; havana_gene "OTTMUSG00000019504.1"; havana_transcript "OTTMUST00000046574.1";
chrX	HAVANA	CDS	162331878	162332293	.	-	.	gene_id "ENSMUSG00000031364.3"; transcript_id "ENSMUST00000033730.3"; exon_number "4"; exon_id "3643";
chrX	HAVANA	exon	162300067	162300418	.	-	.	gene_id "ENSMUSG00000031364.3"; transcript_id "ENSMUST00000033730.3"; exon_number "5"; exon_id "ENSMUSE00000208671.2"; gene_type "protein_coding"; gene_name "Grpr"; transcript_type "protein_coding"; transcript_name "Grpr-201"; protein_id "ENSMUSP00000033730.3"; transcript_support_level "1"; mgi_id "MGI:95836"; tag "basic"; ccdsid "CCDS30512.1"; havana_gene "OTTMUSG00000019504.1"; havana_transcript "OTTMUST00000046574.1";
chrX	HAVANA	CDS	162300067	162300418	.	-	.	gene_id "ENSMUSG00000031364.3"; transcript_id "ENSMUST00000033730.3"; exon_number "6"; exon_id "ENSMUSE00000208671.2"; gene_type "protein_coding"; gene_name "Grpr"; transcript_type "protein_coding"; transcript_name "Grpr-201"; protein_id "ENSMUSP00000033730.3"; transcript_support_level "1"; mgi_id "MGI:95836"; tag "basic"; ccdsid "CCDS30512.1"; havana_gene "OTTMUSG00000019504.1"; havana_transcript "OTTMUST00000046574.1";
chrX	HAVANA	CDS	162297891	162298274	.	-	.	gene_id "ENSMUSG00000031364.3"; transcript_id "ENSMUST00000033730.3"; exon_number "7"; exon_id "3644";
chrX	HAVANA	stop_codon	162297888	162297890	.	-	.	gene_id "ENSMUSG00000031364.3"; transcript_id "ENSMUST00000033730.3"; exon_number "8"; exon_id "3645";
chrX	HAVANA	exon	162296900	162298274	.	-	.	gene_id "ENSMUSG00000031364.3"; transcript_id "ENSMUST00000033730.3"; exon_number "9"; exon_id "ENSMUSE00000208670.2"; gene_type "protein_coding"; gene_name "Grpr"; transcript_type "protein_coding"; transcript_name "Grpr-201"; protein_id "ENSMUSP00000033730.3"; transcript_support_level "1"; mgi_id "MGI:95836"; tag "basic"; ccdsid "CCDS30512.1"; havana_gene "OTTMUSG00000019504.1"; havana_transcript "OTTMUST00000046574.1";
chrX	HAVANA	UTR	162296900	162297890	.	-	.	gene_id "ENSMUSG00000031364.3"; transcript_id "ENSMUST00000033730.3"; exon_number "10"; exon_id "3646";
chrX	HAVANA	gene	162692013	162716662	.	+	.	gene_id "ENSMUSG00000031367.16"; transcripts "3"; gene_type "protein_coding"; gene_name "Ap1s2"; mgi_id "MGI:1889383"; havana_gene "OTTMUSG00000019515.1";
chrX	IsoQuant	transcript	162692114	162712542	.	+	.	gene_id "ENSMUSG00000031367.16"; transcript_id "transcript5994.chrX.nnic"; exons "5";
chrX	IsoQuant	exon	162692114	162692269	.	+	.	gene_id "ENSMUSG00000031367.16"; transcript_id "transcript5994.chrX.nnic"; exon_number "1"; exon_id "3647";
chrX	IsoQuant	exon	162694325	162694503	.	+	.	gene_id "ENSMUSG00000031367.16"; transcript_id "transcript5994.chrX.nnic"; exon_number "2"; exon_id "ENSMUSE00000208677.2";
chrX	IsoQuant	exon	162699471	162699579	.	+	.	gene_id "ENSMUSG00000031367.16"; transcript_id "transcript5994.chrX.nnic"; exon_number "3"; exon_id "ENSMUSE00000238551.2";
chrX	IsoQuant	exon	162700702	162700839	.	+	.	gene_id "ENSMUSG00000031367.16"; transcript_id "transcript5994.chrX.nnic"; exon_number "4"; exon_id "ENSMUSE00000543091.2";
chrX	IsoQuant	exon	162711022	162712542	.	+	.	gene_id "ENSMUSG00000031367.16"; transcript_id "transcript5994.chrX.nnic"; exon_number "5"; exon_id "3648";
chrX	HAVANA	transcript	162692141	162712542	.	+	.	gene_id "ENSMUSG00000031367.16"; transcript_id "ENSMUST00000112294.9"; exons "5"; gene_type "protein_coding"; gene_name "Ap1s2"; transcript_type "protein_coding"; transcript_name "Ap1s2-203"; protein_id "ENSMUSP00000107913.3"; transcript_support_level "1"; mgi_id "MGI:1889383"; tag "basic"; ccdsid "CCDS30514.1"; havana_gene "OTTMUSG00000019515.1"; havana_transcript "OTTMUST00000046605.1";
chrX	HAVANA	UTR	162692141	162692269	.	+	.	gene_id "ENSMUSG00000031367.16"; transcript_id "ENSMUST00000112294.9"; exon_number "1"; exon_id "ENSMUSE00000691080.3"; gene_type "protein_coding"; gene_name "Ap1s2"; transcript_type "protein_coding"; transcript_name "Ap1s2-203"; protein_id "ENSMUSP00000107913.3"; transcript_support_level "1"; mgi_id "MGI:1889383"; tag "basic"; ccdsid "CCDS30514.1"; havana_gene "OTTMUSG00000019515.1"; havana_transcript "OTTMUST00000046605.1";
chrX	HAVANA	exon	162692141	162692269	.	+	.	gene_id "ENSMUSG00000031367.16"; transcript_id "ENSMUST00000112294.9"; exon_number "2"; exon_id "ENSMUSE00000691080.3"; gene_type "protein_coding"; gene_name "Ap1s2"; transcript_type "protein_coding"; transcript_name "Ap1s2-203"; protein_id "ENSMUSP00000107913.3"; transcript_support_level "1"; mgi_id "MGI:1889383"; tag "basic"; ccdsid "CCDS30514.1"; havana_gene "OTTMUSG00000019515.1"; havana_transcript "OTTMUST00000046605.1";
chrX	HAVANA	start_codon	162694325	162694327	.	+	.	gene_id "ENSMUSG00000031367.16"; transcript_id "ENSMUST00000112294.9"; exon_number "3"; exon_id "3649";
chrX	HAVANA	CDS	162694325	162694503	.	+	.	gene_id "ENSMUSG00000031367.16"; transcript_id "ENSMUST00000112294.9"; exon_number "4"; exon_id "ENSMUSE00000208677.2"; gene_type "protein_coding"; gene_name "Ap1s2"; transcript_type "protein_coding"; transcript_name "Ap1s2-203"; protein_id "ENSMUSP00000107913.3"; transcript_support_level "1"; mgi_id "MGI:1889383"; tag "basic"; ccdsid "CCDS30514.1"; havana_gene "OTTMUSG00000019515.1"; havana_transcript "OTTMUST00000046605.1";
chrX	HAVANA	exon	162694325	162694503	.	+	.	gene_id "ENSMUSG00000031367.16"; transcript_id "ENSMUST00000112294.9"; exon_number "5"; exon_id "ENSMUSE00000208677.2"; gene_type "protein_coding"; gene_name "Ap1s2"; transcript_type "protein_coding"; transcript_name "Ap1s2-203"; protein_id "ENSMUSP00000107913.3"; transcript_support_level "1"; mgi_id "MGI:1889383"; tag "basic"; ccdsid "CCDS30514.1"; havana_gene "OTTMUSG00000019515.1"; havana_transcript "OTTMUST00000046605.1";
chrX	HAVANA	CDS	162699471	162699579	.	+	.	gene_id "ENSMUSG00000031367.16"; transcript_id "ENSMUST00000112294.9"; exon_number "6"; exon_id "ENSMUSE00000238551.2"; gene_type "protein_coding"; gene_name "Ap1s2"; transcript_type "protein_coding"; transcript_name "Ap1s2-203"; protein_id "ENSMUSP00000107913.3"; transcript_support_level "1"; mgi_id "MGI:1889383"; tag "basic"; ccdsid "CCDS30514.1"; havana_gene "OTTMUSG00000019515.1"; havana_transcript "OTTMUST00000046605.1";
chrX	HAVANA	exon	162699471	162699579	.	+	.	gene_id "ENSMUSG00000031367.16"; transcript_id "ENSMUST00000112294.9"; exon_number "7"; exon_id "ENSMUSE00000238551.2"; gene_type "protein_coding"; gene_name "Ap1s2"; transcript_type "protein_coding"; transcript_name "Ap1s2-203"; protein_id "ENSMUSP00000107913.3"; transcript_support_level "1"; mgi_id "MGI:1889383"; tag "basic"; ccdsid "CCDS30514.1"; havana_gene "OTTMUSG00000019515.1"; havana_transcript "OTTMUST00000046605.1";
chrX	HAVANA	CDS	162700702	162700839	.	+	.	gene_id "ENSMUSG00000031367.16"; transcript_id "ENSMUST00000112294.9"; exon_number "8"; exon_id "ENSMUSE00000543091.2"; gene_type "protein_coding"; gene_name "Ap1s2"; transcript_type "protein_coding"; transcript_name "Ap1s2-203"; protein_id "ENSMUSP00000107913.3"; transcript_support_level "1"; mgi_id "MGI:1889383"; tag "basic"; ccdsid "CCDS30514.1"; havana_gene "OTTMUSG00000019515.1"; havana_transcript "OTTMUST00000046605.1";
chrX	HAVANA	exon	162700702	162700839	.	+	.	gene_id "ENSMUSG00000031367.16"; transcript_id "ENSMUST00000112294.9"; exon_number "9"; exon_id "ENSMUSE00000543091.2"; gene_type "protein_coding"; gene_name "Ap1s2"; transcript_type "protein_coding"; transcript_name "Ap1s2-203"; protein_id "ENSMUSP00000107913.3"; transcript_support_level "1"; mgi_id "MGI:1889383"; tag "basic"; ccdsid "CCDS30514.1"; havana_gene "OTTMUSG00000019515.1"; havana_transcript "OTTMUST00000046605.1";
chrX	HAVANA	CDS	162709899	162709952	.	+	.	gene_id "ENSMUSG00000031367.16"; transcript_id "ENSMUST00000112294.9"; exon_number "10"; exon_id "3650";
chrX	HAVANA	exon	162709899	162712542	.	+	.	gene_id "ENSMUSG00000031367.16"; transcript_id "ENSMUST00000112294.9"; exon_number "11"; exon_id "ENSMUSE00000652575.4"; gene_type "protein_coding"; gene_name "Ap1s2"; transcript_type "protein_coding"; transcript_name "Ap1s2-203"; protein_id "ENSMUSP00000107913.3"; transcript_support_level "1"; mgi_id "MGI:1889383"; tag "basic"; ccdsid "CCDS30514.1"; havana_gene "OTTMUSG00000019515.1"; havana_transcript "OTTMUST00000046605.1";
chrX	HAVANA	stop_codon	162709953	162709955	.	+	.	gene_id "ENSMUSG00000031367.16"; transcript_id "ENSMUST00000112294.9"; exon_number "12"; exon_id "3651";
chrX	HAVANA	UTR	162709953	162712542	.	+	.	gene_id "ENSMUSG00000031367.16"; transcript_id "ENSMUST00000112294.9"; exon_number "13"; exon_id "3652";
chrX	HAVANA	transcript	162692138	162716355	.	+	.	gene_id "ENSMUSG00000031367.16"; transcript_id "ENSMUST00000033734.14"; exons "5"; gene_type "protein_coding"; gene_name "Ap1s2"; transcript_type "protein_coding"; transcript_name "Ap1s2-201"; protein_id "ENSMUSP00000033734.8"; transcript_support_level "1"; mgi_id "MGI:1889383"; tag "basic"; ccdsid "CCDS72466.1"; havana_gene "OTTMUSG00000019515.1"; havana_transcript "OTTMUST00000046604.1";
chrX	HAVANA	UTR	162692138	162692269	.	+	.	gene_id "ENSMUSG00000031367.16"; transcript_id "ENSMUST00000033734.14"; exon_number "1"; exon_id "ENSMUSE00000757773.2"; gene_type "protein_coding"; gene_name "Ap1s2"; transcript_type "protein_coding"; transcript_name "Ap1s2-201"; protein_id "ENSMUSP00000033734.8"; transcript_support_level "1"; mgi_id "MGI:1889383"; tag "basic"; ccdsid "CCDS72466.1"; havana_gene "OTTMUSG00000019515.1"; havana_transcript "OTTMUST00000046604.1";
chrX	HAVANA	exon	162692138	162692269	.	+	.	gene_id "ENSMUSG00000031367.16"; transcript_id "ENSMUST00000033734.14"; exon_number "2"; exon_id "ENSMUSE00000757773.2"; gene_type "protein_coding"; gene_name "Ap1s2"; transcript_type "protein_coding"; transcript_name "Ap1s2-201"; protein_id "ENSMUSP00000033734.8"; transcript_support_level "1"; mgi_id "MGI:1889383"; tag "basic"; ccdsid "CCDS72466.1"; havana_gene "OTTMUSG00000019515.1"; havana_transcript "OTTMUST00000046604.1";
chrX	HAVANA	start_codon	162694325	162694327	.	+	.	gene_id "ENSMUSG00000031367.16"; transcript_id "ENSMUST00000033734.14"; exon_number "3"; exon_id "chrX.3649";
chrX	HAVANA	CDS	162694325	162694503	.	+	.	gene_id "ENSMUSG00000031367.16"; transcript_id "ENSMUST00000033734.14"; exon_number "4"; exon_id "ENSMUSE00000208677.2"; gene_type "protein_coding"; gene_name "Ap1s2"; transcript_type "protein_coding"; transcript_name "Ap1s2-201"; protein_id "ENSMUSP00000033734.8"; transcript_support_level "1"; mgi_id "MGI:1889383"; tag "basic"; ccdsid "CCDS72466.1"; havana_gene "OTTMUSG00000019515.1"; havana_transcript "OTTMUST00000046604.1";
chrX	HAVANA	exon	162694325	162694503	.	+	.	gene_id "ENSMUSG00000031367.16"; transcript_id "ENSMUST00000033734.14"; exon_number "5"; exon_id "ENSMUSE00000208677.2"; gene_type "protein_coding"; gene_name "Ap1s2"; transcript_type "protein_coding"; transcript_name "Ap1s2-201"; protein_id "ENSMUSP00000033734.8"; transcript_support_level "1"; mgi_id "MGI:1889383"; tag "basic"; ccdsid "CCDS72466.1"; havana_gene "OTTMUSG00000019515.1"; havana_transcript "OTTMUST00000046604.1";
chrX	HAVANA	CDS	162699471	162699579	.	+	.	gene_id "ENSMUSG00000031367.16"; transcript_id "ENSMUST00000033734.14"; exon_number "6"; exon_id "ENSMUSE00000238551.2"; gene_type "protein_coding"; gene_name "Ap1s2"; transcript_type "protein_coding"; transcript_name "Ap1s2-201"; protein_id "ENSMUSP00000033734.8"; transcript_support_level "1"; mgi_id "MGI:1889383"; tag "basic"; ccdsid "CCDS72466.1"; havana_gene "OTTMUSG00000019515.1"; havana_transcript "OTTMUST00000046604.1";
chrX	HAVANA	exon	162699471	162699579	.	+	.	gene_id "ENSMUSG00000031367.16"; transcript_id "ENSMUST00000033734.14"; exon_number "7"; exon_id "ENSMUSE00000238551.2"; gene_type "protein_coding"; gene_name "Ap1s2"; transcript_type "protein_coding"; transcript_name "Ap1s2-201"; protein_id "ENSMUSP00000033734.8"; transcript_support_level "1"; mgi_id "MGI:1889383"; tag "basic"; ccdsid "CCDS72466.1"; havana_gene "OTTMUSG00000019515.1"; havana_transcript "OTTMUST00000046604.1";
chrX	HAVANA	CDS	162700702	162700839	.	+	.	gene_id "ENSMUSG00000031367.16"; transcript_id "ENSMUST00000033734.14"; exon_number "8"; exon_id "ENSMUSE00000543091.2"; gene_type "protein_coding"; gene_name "Ap1s2"; transcript_type "protein_coding"; transcript_name "Ap1s2-201"; protein_id "ENSMUSP00000033734.8"; transcript_support_level "1"; mgi_id "MGI:1889383"; tag "basic"; ccdsid "CCDS72466.1"; havana_gene "OTTMUSG00000019515.1"; havana_transcript "OTTMUST00000046604.1";
chrX	HAVANA	exon	162700702	162700839	.	+	.	gene_id "ENSMUSG00000031367.16"; transcript_id "ENSMUST00000033734.14"; exon_number "9"; exon_id "ENSMUSE00000543091.2"; gene_type "protein_coding"; gene_name "Ap1s2"; transcript_type "protein_coding"; transcript_name "Ap1s2-201"; protein_id "ENSMUSP00000033734.8"; transcript_support_level "1"; mgi_id "MGI:1889383"; tag "basic"; ccdsid "CCDS72466.1"; havana_gene "OTTMUSG00000019515.1"; havana_transcript "OTTMUST00000046604.1";
chrX	HAVANA	CDS	162715129	162715173	.	+	.	gene_id "ENSMUSG00000031367.16"; transcript_id "ENSMUST00000033734.14"; exon_number "10"; exon_id "3653";
chrX	HAVANA	exon	162715129	162716355	.	+	.	gene_id "ENSMUSG00000031367.16"; transcript_id "ENSMUST00000033734.14"; exon_number "11"; exon_id "ENSMUSE00000765621.2"; gene_type "protein_coding"; gene_name "Ap1s2"; transcript_type "protein_coding"; transcript_name "Ap1s2-201"; protein_id "ENSMUSP00000033734.8"; transcript_support_level "1"; mgi_id "MGI:1889383"; tag "basic"; ccdsid "CCDS72466.1"; havana_gene "OTTMUSG00000019515.1"; havana_transcript "OTTMUST00000046604.1";
chrX	HAVANA	stop_codon	162715174	162715176	.	+	.	gene_id "ENSMUSG00000031367.16"; transcript_id "ENSMUST00000033734.14"; exon_number "12"; exon_id "3654";
chrX	HAVANA	UTR	162715174	162716355	.	+	.	gene_id "ENSMUSG00000031367.16"; transcript_id "ENSMUST00000033734.14"; exon_number "13"; exon_id "3655";
chrX	IsoQuant	gene	162708300	162709553	.	+	.	gene_id "novel_gene_chrX_6019"; transcripts "1";
chrX	IsoQuant	transcript	162708300	162709553	.	+	.	gene_id "novel_gene_chrX_6019"; transcript_id "transcript6018.chrX.nnic"; exons "1";
chrX	IsoQuant	exon	162708300	162709553	.	+	.	gene_id "novel_gene_chrX_6019"; transcript_id "transcript6018.chrX.nnic"; exon_number "1"; exon_id "3656";
chrX	HAVANA	gene	162718439	162741657	.	-	.	gene_id "ENSMUSG00000031370.13"; transcripts "1"; gene_type "protein_coding"; gene_name "Zrsr2"; mgi_id "MGI:103287"; havana_gene "OTTMUSG00000019507.1";
chrX	HAVANA	transcript	162733382	162741594	.	-	.	gene_id "ENSMUSG00000031370.13"; transcript_id "ENSMUST00000090840.10"; exons "5"; gene_type "protein_coding"; gene_name "Zrsr2"; transcript_type "protein_coding"; transcript_name "Zrsr2-201"; protein_id "ENSMUSP00000088350.4"; transcript_support_level "2"; mgi_id "MGI:103287"; tag "basic"; ccdsid "CCDS41205.1"; havana_gene "OTTMUSG00000019507.1"; havana_transcript "OTTMUST00000046578.1";
chrX	HAVANA	UTR	162741323	162741594	.	-	.	gene_id "ENSMUSG00000031370.13"; transcript_id "ENSMUST00000090840.10"; exon_number "1"; exon_id "3657";
chrX	HAVANA	start_codon	162741320	162741322	.	-	.	gene_id "ENSMUSG00000031370.13"; transcript_id "ENSMUST00000090840.10"; exon_number "2"; exon_id "3658";
chrX	HAVANA	exon	162741270	162741594	.	-	.	gene_id "ENSMUSG00000031370.13"; transcript_id "ENSMUST00000090840.10"; exon_number "3"; exon_id "ENSMUSE00000374458.5"; gene_type "protein_coding"; gene_name "Zrsr2"; transcript_type "protein_coding"; transcript_name "Zrsr2-201"; protein_id "ENSMUSP00000088350.4"; transcript_support_level "2"; mgi_id "MGI:103287"; tag "basic"; ccdsid "CCDS41205.1"; havana_gene "OTTMUSG00000019507.1"; havana_transcript "OTTMUST00000046578.1";
chrX	HAVANA	CDS	162741270	162741322	.	-	.	gene_id "ENSMUSG00000031370.13"; transcript_id "ENSMUST00000090840.10"; exon_number "4"; exon_id "3659";
chrX	HAVANA	exon	162740912	162740991	.	-	.	gene_id "ENSMUSG00000031370.13"; transcript_id "ENSMUST00000090840.10"; exon_number "5"; exon_id "ENSMUSE00000208687.2"; gene_type "protein_coding"; gene_name "Zrsr2"; transcript_type "protein_coding"; transcript_name "Zrsr2-201"; protein_id "ENSMUSP00000088350.4"; transcript_support_level "2"; mgi_id "MGI:103287"; tag "basic"; ccdsid "CCDS41205.1"; havana_gene "OTTMUSG00000019507.1"; havana_transcript "OTTMUST00000046578.1";
chrX	HAVANA	CDS	162740912	162740991	.	-	.	gene_id "ENSMUSG00000031370.13"; transcript_id "ENSMUST00000090840.10"; exon_number "6"; exon_id "ENSMUSE00000208687.2"; gene_type "protein_coding"; gene_name "Zrsr2"; transcript_type "protein_coding"; transcript_name "Zrsr2-201"; protein_id "ENSMUSP00000088350.4"; transcript_support_level "2"; mgi_id "MGI:103287"; tag "basic"; ccdsid "CCDS41205.1"; havana_gene "OTTMUSG00000019507.1"; havana_transcript "OTTMUST00000046578.1";
chrX	HAVANA	exon	162739468	162739549	.	-	.	gene_id "ENSMUSG00000031370.13"; transcript_id "ENSMUST00000090840.10"; exon_number "7"; exon_id "ENSMUSE00001375523.2"; gene_type "protein_coding"; gene_name "Zrsr2"; transcript_type "protein_coding"; transcript_name "Zrsr2-201"; protein_id "ENSMUSP00000088350.4"; transcript_support_level "2"; mgi_id "MGI:103287"; tag "basic"; ccdsid "CCDS41205.1"; havana_gene "OTTMUSG00000019507.1"; havana_transcript "OTTMUST00000046578.1";
chrX	HAVANA	CDS	162739468	162739549	.	-	.	gene_id "ENSMUSG00000031370.13"; transcript_id "ENSMUST00000090840.10"; exon_number "8"; exon_id "ENSMUSE00001375523.2"; gene_type "protein_coding"; gene_name "Zrsr2"; transcript_type "protein_coding"; transcript_name "Zrsr2-201"; protein_id "ENSMUSP00000088350.4"; transcript_support_level "2"; mgi_id "MGI:103287"; tag "basic"; ccdsid "CCDS41205.1"; havana_gene "OTTMUSG00000019507.1"; havana_transcript "OTTMUST00000046578.1";
chrX	HAVANA	exon	162737370	162737478	.	-	.	gene_id "ENSMUSG00000031370.13"; transcript_id "ENSMUST00000090840.10"; exon_number "9"; exon_id "ENSMUSE00001229350.2"; gene_type "protein_coding"; gene_name "Zrsr2"; transcript_type "protein_coding"; transcript_name "Zrsr2-201"; protein_id "ENSMUSP00000088350.4"; transcript_support_level "2"; mgi_id "MGI:103287"; tag "basic"; ccdsid "CCDS41205.1"; havana_gene "OTTMUSG00000019507.1"; havana_transcript "OTTMUST00000046578.1";
chrX	HAVANA	CDS	162737370	162737478	.	-	.	gene_id "ENSMUSG00000031370.13"; transcript_id "ENSMUST00000090840.10"; exon_number "10"; exon_id "ENSMUSE00001229350.2"; gene_type "protein_coding"; gene_name "Zrsr2"; transcript_type "protein_coding"; transcript_name "Zrsr2-201"; protein_id "ENSMUSP00000088350.4"; transcript_support_level "2"; mgi_id "MGI:103287"; tag "basic"; ccdsid "CCDS41205.1"; havana_gene "OTTMUSG00000019507.1"; havana_transcript "OTTMUST00000046578.1";
chrX	HAVANA	CDS	162736545	162736652	.	-	.	gene_id "ENSMUSG00000031370.13"; transcript_id "ENSMUST00000090840.10"; exon_number "11"; exon_id "3660";
chrX	HAVANA	stop_codon	162736542	162736544	.	-	.	gene_id "ENSMUSG00000031370.13"; transcript_id "ENSMUST00000090840.10"; exon_number "12"; exon_id "3661";
chrX	HAVANA	exon	162733382	162736652	.	-	.	gene_id "ENSMUSG00000031370.13"; transcript_id "ENSMUST00000090840.10"; exon_number "13"; exon_id "ENSMUSE00000652564.3"; gene_type "protein_coding"; gene_name "Zrsr2"; transcript_type "protein_coding"; transcript_name "Zrsr2-201"; protein_id "ENSMUSP00000088350.4"; transcript_support_level "2"; mgi_id "MGI:103287"; tag "basic"; ccdsid "CCDS41205.1"; havana_gene "OTTMUSG00000019507.1"; havana_transcript "OTTMUST00000046578.1";
chrX	HAVANA	UTR	162733382	162736544	.	-	.	gene_id "ENSMUSG00000031370.13"; transcript_id "ENSMUST00000090840.10"; exon_number "14"; exon_id "3662";
chrX	HAVANA	gene	162741201	162759240	.	+	.	gene_id "ENSMUSG00000120789.2"; transcripts "2"; gene_type "lncRNA"; gene_name "Gm56686"; mgi_id "MGI:7337286";
chrX	IsoQuant	transcript	162741201	162759240	.	+	.	gene_id "ENSMUSG00000120789.2"; transcript_id "transcript6011.chrX.nnic"; exons "3";
chrX	IsoQuant	exon	162741201	162741841	.	+	.	gene_id "ENSMUSG00000120789.2"; transcript_id "transcript6011.chrX.nnic"; exon_number "1"; exon_id "3663";
chrX	IsoQuant	exon	162755077	162757497	.	+	.	gene_id "ENSMUSG00000120789.2"; transcript_id "transcript6011.chrX.nnic"; exon_number "2"; exon_id "3664";
chrX	IsoQuant	exon	162757986	162759240	.	+	.	gene_id "ENSMUSG00000120789.2"; transcript_id "transcript6011.chrX.nnic"; exon_number "3"; exon_id "3665";
chrX	HAVANA	transcript	162741303	162756073	.	+	.	gene_id "ENSMUSG00000120789.2"; transcript_id "ENSMUST00000245819.2"; exons "2"; gene_type "lncRNA"; gene_name "Gm56686"; transcript_type "lncRNA"; transcript_name "Gm56686-201"; mgi_id "MGI:7337286"; tag "basic";
chrX	HAVANA	exon	162741303	162741841	.	+	.	gene_id "ENSMUSG00000120789.2"; transcript_id "ENSMUST00000245819.2"; exon_number "1"; exon_id "ENSMUSE00001605829.1"; gene_type "lncRNA"; gene_name "Gm56686"; transcript_type "lncRNA"; transcript_name "Gm56686-201"; mgi_id "MGI:7337286"; tag "basic";
chrX	HAVANA	exon	162755077	162756073	.	+	.	gene_id "ENSMUSG00000120789.2"; transcript_id "ENSMUST00000245819.2"; exon_number "2"; exon_id "ENSMUSE00001605828.1"; gene_type "lncRNA"; gene_name "Gm56686"; transcript_type "lncRNA"; transcript_name "Gm56686-201"; mgi_id "MGI:7337286"; tag "basic";
chrX	HAVANA	gene	162853008	162859511	.	-	.	gene_id "ENSMUSG00000040749.12"; transcripts "3"; gene_type "protein_coding"; gene_name "Siah1b"; mgi_id "MGI:108063"; havana_gene "OTTMUSG00000019519.1";
chrX	IsoQuant	transcript	162853008	162859511	.	-	.	gene_id "ENSMUSG00000040749.12"; transcript_id "transcript6021.chrX.nnic"; exons "5";
chrX	IsoQuant	exon	162859183	162859511	.	-	.	gene_id "ENSMUSG00000040749.12"; transcript_id "transcript6021.chrX.nnic"; exon_number "1"; exon_id "3666";
chrX	IsoQuant	exon	162858574	162858665	.	-	.	gene_id "ENSMUSG00000040749.12"; transcript_id "transcript6021.chrX.nnic"; exon_number "2"; exon_id "ENSMUSE00000238253.2";
chrX	IsoQuant	exon	162856286	162856346	.	-	.	gene_id "ENSMUSG00000040749.12"; transcript_id "transcript6021.chrX.nnic"; exon_number "3"; exon_id "ENSMUSE00000238244.2";
chrX	IsoQuant	exon	162853444	162855223	.	-	.	gene_id "ENSMUSG00000040749.12"; transcript_id "transcript6021.chrX.nnic"; exon_number "4"; exon_id "3667";
chrX	IsoQuant	exon	162853008	162853275	.	-	.	gene_id "ENSMUSG00000040749.12"; transcript_id "transcript6021.chrX.nnic"; exon_number "5"; exon_id "3668";
chrX	HAVANA	transcript	162853701	162859117	.	-	.	gene_id "ENSMUSG00000040749.12"; transcript_id "ENSMUST00000037928.9"; exons "4"; gene_type "protein_coding"; gene_name "Siah1b"; transcript_type "protein_coding"; transcript_name "Siah1b-201"; protein_id "ENSMUSP00000043215.3"; transcript_support_level "1"; mgi_id "MGI:108063"; tag "basic"; ccdsid "CCDS30516.1"; havana_gene "OTTMUSG00000019519.1"; havana_transcript "OTTMUST00000046616.1";
chrX	HAVANA	exon	162859011	162859117	.	-	.	gene_id "ENSMUSG00000040749.12"; transcript_id "ENSMUST00000037928.9"; exon_number "1"; exon_id "ENSMUSE00000238260.3"; gene_type "protein_coding"; gene_name "Siah1b"; transcript_type "protein_coding"; transcript_name "Siah1b-201"; protein_id "ENSMUSP00000043215.3"; transcript_support_level "1"; mgi_id "MGI:108063"; tag "basic"; ccdsid "CCDS30516.1"; havana_gene "OTTMUSG00000019519.1"; havana_transcript "OTTMUST00000046616.1";
chrX	HAVANA	UTR	162859011	162859117	.	-	.	gene_id "ENSMUSG00000040749.12"; transcript_id "ENSMUST00000037928.9"; exon_number "2"; exon_id "ENSMUSE00000238260.3"; gene_type "protein_coding"; gene_name "Siah1b"; transcript_type "protein_coding"; transcript_name "Siah1b-201"; protein_id "ENSMUSP00000043215.3"; transcript_support_level "1"; mgi_id "MGI:108063"; tag "basic"; ccdsid "CCDS30516.1"; havana_gene "OTTMUSG00000019519.1"; havana_transcript "OTTMUST00000046616.1";
chrX	HAVANA	exon	162858574	162858665	.	-	.	gene_id "ENSMUSG00000040749.12"; transcript_id "ENSMUST00000037928.9"; exon_number "3"; exon_id "ENSMUSE00000238253.2"; gene_type "protein_coding"; gene_name "Siah1b"; transcript_type "protein_coding"; transcript_name "Siah1b-201"; protein_id "ENSMUSP00000043215.3"; transcript_support_level "1"; mgi_id "MGI:108063"; tag "basic"; ccdsid "CCDS30516.1"; havana_gene "OTTMUSG00000019519.1"; havana_transcript "OTTMUST00000046616.1";
chrX	HAVANA	UTR	162858574	162858665	.	-	.	gene_id "ENSMUSG00000040749.12"; transcript_id "ENSMUST00000037928.9"; exon_number "4"; exon_id "ENSMUSE00000238253.2"; gene_type "protein_coding"; gene_name "Siah1b"; transcript_type "protein_coding"; transcript_name "Siah1b-201"; protein_id "ENSMUSP00000043215.3"; transcript_support_level "1"; mgi_id "MGI:108063"; tag "basic"; ccdsid "CCDS30516.1"; havana_gene "OTTMUSG00000019519.1"; havana_transcript "OTTMUST00000046616.1";
chrX	HAVANA	exon	162856286	162856346	.	-	.	gene_id "ENSMUSG00000040749.12"; transcript_id "ENSMUST00000037928.9"; exon_number "5"; exon_id "ENSMUSE00000238244.2"; gene_type "protein_coding"; gene_name "Siah1b"; transcript_type "protein_coding"; transcript_name "Siah1b-201"; protein_id "ENSMUSP00000043215.3"; transcript_support_level "1"; mgi_id "MGI:108063"; tag "basic"; ccdsid "CCDS30516.1"; havana_gene "OTTMUSG00000019519.1"; havana_transcript "OTTMUST00000046616.1";
chrX	HAVANA	UTR	162856286	162856346	.	-	.	gene_id "ENSMUSG00000040749.12"; transcript_id "ENSMUST00000037928.9"; exon_number "6"; exon_id "ENSMUSE00000238244.2"; gene_type "protein_coding"; gene_name "Siah1b"; transcript_type "protein_coding"; transcript_name "Siah1b-201"; protein_id "ENSMUSP00000043215.3"; transcript_support_level "1"; mgi_id "MGI:108063"; tag "basic"; ccdsid "CCDS30516.1"; havana_gene "OTTMUSG00000019519.1"; havana_transcript "OTTMUST00000046616.1";
chrX	HAVANA	UTR	162855079	162855223	.	-	.	gene_id "ENSMUSG00000040749.12"; transcript_id "ENSMUST00000037928.9"; exon_number "7"; exon_id "3669";
chrX	HAVANA	start_codon	162855076	162855078	.	-	.	gene_id "ENSMUSG00000040749.12"; transcript_id "ENSMUST00000037928.9"; exon_number "8"; exon_id "3670";
chrX	HAVANA	CDS	162854233	162855078	.	-	.	gene_id "ENSMUSG00000040749.12"; transcript_id "ENSMUST00000037928.9"; exon_number "9"; exon_id "3671";
chrX	HAVANA	stop_codon	162854230	162854232	.	-	.	gene_id "ENSMUSG00000040749.12"; transcript_id "ENSMUST00000037928.9"; exon_number "10"; exon_id "3672";
chrX	HAVANA	exon	162853701	162855223	.	-	.	gene_id "ENSMUSG00000040749.12"; transcript_id "ENSMUST00000037928.9"; exon_number "11"; exon_id "ENSMUSE00000462557.2"; gene_type "protein_coding"; gene_name "Siah1b"; transcript_type "protein_coding"; transcript_name "Siah1b-201"; protein_id "ENSMUSP00000043215.3"; transcript_support_level "1"; mgi_id "MGI:108063"; tag "basic"; ccdsid "CCDS30516.1"; havana_gene "OTTMUSG00000019519.1"; havana_transcript "OTTMUST00000046616.1";
chrX	HAVANA	UTR	162853701	162854232	.	-	.	gene_id "ENSMUSG00000040749.12"; transcript_id "ENSMUST00000037928.9"; exon_number "12"; exon_id "3673";
chrX	HAVANA	transcript	162853701	162859146	.	-	.	gene_id "ENSMUSG00000040749.12"; transcript_id "ENSMUST00000071667.9"; exons "4"; gene_type "protein_coding"; gene_name "Siah1b"; transcript_type "protein_coding"; transcript_name "Siah1b-202"; protein_id "ENSMUSP00000071592.3"; transcript_support_level "1"; mgi_id "MGI:108063"; tag "basic"; ccdsid "CCDS30516.1"; havana_gene "OTTMUSG00000019519.1"; havana_transcript "OTTMUST00000046617.1";
chrX	HAVANA	exon	162859111	162859146	.	-	.	gene_id "ENSMUSG00000040749.12"; transcript_id "ENSMUST00000071667.9"; exon_number "1"; exon_id "ENSMUSE00000439238.3"; gene_type "protein_coding"; gene_name "Siah1b"; transcript_type "protein_coding"; transcript_name "Siah1b-202"; protein_id "ENSMUSP00000071592.3"; transcript_support_level "1"; mgi_id "MGI:108063"; tag "basic"; ccdsid "CCDS30516.1"; havana_gene "OTTMUSG00000019519.1"; havana_transcript "OTTMUST00000046617.1";
chrX	HAVANA	UTR	162859111	162859146	.	-	.	gene_id "ENSMUSG00000040749.12"; transcript_id "ENSMUST00000071667.9"; exon_number "2"; exon_id "ENSMUSE00000439238.3"; gene_type "protein_coding"; gene_name "Siah1b"; transcript_type "protein_coding"; transcript_name "Siah1b-202"; protein_id "ENSMUSP00000071592.3"; transcript_support_level "1"; mgi_id "MGI:108063"; tag "basic"; ccdsid "CCDS30516.1"; havana_gene "OTTMUSG00000019519.1"; havana_transcript "OTTMUST00000046617.1";
chrX	HAVANA	exon	162858574	162858665	.	-	.	gene_id "ENSMUSG00000040749.12"; transcript_id "ENSMUST00000071667.9"; exon_number "3"; exon_id "ENSMUSE00000238253.2"; gene_type "protein_coding"; gene_name "Siah1b"; transcript_type "protein_coding"; transcript_name "Siah1b-202"; protein_id "ENSMUSP00000071592.3"; transcript_support_level "1"; mgi_id "MGI:108063"; tag "basic"; ccdsid "CCDS30516.1"; havana_gene "OTTMUSG00000019519.1"; havana_transcript "OTTMUST00000046617.1";
chrX	HAVANA	UTR	162858574	162858665	.	-	.	gene_id "ENSMUSG00000040749.12"; transcript_id "ENSMUST00000071667.9"; exon_number "4"; exon_id "ENSMUSE00000238253.2"; gene_type "protein_coding"; gene_name "Siah1b"; transcript_type "protein_coding"; transcript_name "Siah1b-202"; protein_id "ENSMUSP00000071592.3"; transcript_support_level "1"; mgi_id "MGI:108063"; tag "basic"; ccdsid "CCDS30516.1"; havana_gene "OTTMUSG00000019519.1"; havana_transcript "OTTMUST00000046617.1";
chrX	HAVANA	exon	162856286	162856346	.	-	.	gene_id "ENSMUSG00000040749.12"; transcript_id "ENSMUST00000071667.9"; exon_number "5"; exon_id "ENSMUSE00000238244.2"; gene_type "protein_coding"; gene_name "Siah1b"; transcript_type "protein_coding"; transcript_name "Siah1b-202"; protein_id "ENSMUSP00000071592.3"; transcript_support_level "1"; mgi_id "MGI:108063"; tag "basic"; ccdsid "CCDS30516.1"; havana_gene "OTTMUSG00000019519.1"; havana_transcript "OTTMUST00000046617.1";
chrX	HAVANA	UTR	162856286	162856346	.	-	.	gene_id "ENSMUSG00000040749.12"; transcript_id "ENSMUST00000071667.9"; exon_number "6"; exon_id "ENSMUSE00000238244.2"; gene_type "protein_coding"; gene_name "Siah1b"; transcript_type "protein_coding"; transcript_name "Siah1b-202"; protein_id "ENSMUSP00000071592.3"; transcript_support_level "1"; mgi_id "MGI:108063"; tag "basic"; ccdsid "CCDS30516.1"; havana_gene "OTTMUSG00000019519.1"; havana_transcript "OTTMUST00000046617.1";
chrX	HAVANA	UTR	162855079	162855223	.	-	.	gene_id "ENSMUSG00000040749.12"; transcript_id "ENSMUST00000071667.9"; exon_number "7"; exon_id "chrX.3669";
chrX	HAVANA	start_codon	162855076	162855078	.	-	.	gene_id "ENSMUSG00000040749.12"; transcript_id "ENSMUST00000071667.9"; exon_number "8"; exon_id "chrX.3670";
chrX	HAVANA	CDS	162854233	162855078	.	-	.	gene_id "ENSMUSG00000040749.12"; transcript_id "ENSMUST00000071667.9"; exon_number "9"; exon_id "chrX.3671";
chrX	HAVANA	stop_codon	162854230	162854232	.	-	.	gene_id "ENSMUSG00000040749.12"; transcript_id "ENSMUST00000071667.9"; exon_number "10"; exon_id "chrX.3672";
chrX	HAVANA	exon	162853701	162855223	.	-	.	gene_id "ENSMUSG00000040749.12"; transcript_id "ENSMUST00000071667.9"; exon_number "11"; exon_id "ENSMUSE00000462557.2"; gene_type "protein_coding"; gene_name "Siah1b"; transcript_type "protein_coding"; transcript_name "Siah1b-202"; protein_id "ENSMUSP00000071592.3"; transcript_support_level "1"; mgi_id "MGI:108063"; tag "basic"; ccdsid "CCDS30516.1"; havana_gene "OTTMUSG00000019519.1"; havana_transcript "OTTMUST00000046617.1";
chrX	HAVANA	UTR	162853701	162854232	.	-	.	gene_id "ENSMUSG00000040749.12"; transcript_id "ENSMUST00000071667.9"; exon_number "12"; exon_id "chrX.3673";
chrX	HAVANA	gene	162975838	163041189	.	-	.	gene_id "ENSMUSG00000031377.12"; transcripts "1"; gene_type "protein_coding"; gene_name "Bmx"; mgi_id "MGI:1101778"; havana_gene "OTTMUSG00000019502.1";
chrX	HAVANA	transcript	162975838	163041189	.	-	.	gene_id "ENSMUSG00000031377.12"; transcript_id "ENSMUST00000112265.9"; exons "19"; gene_type "protein_coding"; gene_name "Bmx"; transcript_type "protein_coding"; transcript_name "Bmx-202"; protein_id "ENSMUSP00000107884.3"; transcript_support_level "1"; mgi_id "MGI:1101778"; tag "basic"; ccdsid "CCDS30519.2"; havana_gene "OTTMUSG00000019502.1"; havana_transcript "OTTMUST00000046571.1";
chrX	HAVANA	UTR	163041047	163041189	.	-	.	gene_id "ENSMUSG00000031377.12"; transcript_id "ENSMUST00000112265.9"; exon_number "1"; exon_id "3674";
chrX	HAVANA	exon	163041044	163041189	.	-	.	gene_id "ENSMUSG00000031377.12"; transcript_id "ENSMUST00000112265.9"; exon_number "2"; exon_id "ENSMUSE00001015855.2"; gene_type "protein_coding"; gene_name "Bmx"; transcript_type "protein_coding"; transcript_name "Bmx-202"; protein_id "ENSMUSP00000107884.3"; transcript_support_level "1"; mgi_id "MGI:1101778"; tag "basic"; ccdsid "CCDS30519.2"; havana_gene "OTTMUSG00000019502.1"; havana_transcript "OTTMUST00000046571.1";
chrX	HAVANA	start_codon	163041044	163041046	.	-	.	gene_id "ENSMUSG00000031377.12"; transcript_id "ENSMUST00000112265.9"; exon_number "3"; exon_id "3675";
chrX	HAVANA	CDS	163041044	163041046	.	-	.	gene_id "ENSMUSG00000031377.12"; transcript_id "ENSMUST00000112265.9"; exon_number "4"; exon_id "chrX.3675";
chrX	HAVANA	exon	163032009	163032155	.	-	.	gene_id "ENSMUSG00000031377.12"; transcript_id "ENSMUST00000112265.9"; exon_number "5"; exon_id "ENSMUSE00001266722.2"; gene_type "protein_coding"; gene_name "Bmx"; transcript_type "protein_coding"; transcript_name "Bmx-202"; protein_id "ENSMUSP00000107884.3"; transcript_support_level "1"; mgi_id "MGI:1101778"; tag "basic"; ccdsid "CCDS30519.2"; havana_gene "OTTMUSG00000019502.1"; havana_transcript "OTTMUST00000046571.1";
chrX	HAVANA	CDS	163032009	163032155	.	-	.	gene_id "ENSMUSG00000031377.12"; transcript_id "ENSMUST00000112265.9"; exon_number "6"; exon_id "ENSMUSE00001266722.2"; gene_type "protein_coding"; gene_name "Bmx"; transcript_type "protein_coding"; transcript_name "Bmx-202"; protein_id "ENSMUSP00000107884.3"; transcript_support_level "1"; mgi_id "MGI:1101778"; tag "basic"; ccdsid "CCDS30519.2"; havana_gene "OTTMUSG00000019502.1"; havana_transcript "OTTMUST00000046571.1";
chrX	HAVANA	exon	163031079	163031183	.	-	.	gene_id "ENSMUSG00000031377.12"; transcript_id "ENSMUST00000112265.9"; exon_number "7"; exon_id "ENSMUSE00000208810.2"; gene_type "protein_coding"; gene_name "Bmx"; transcript_type "protein_coding"; transcript_name "Bmx-202"; protein_id "ENSMUSP00000107884.3"; transcript_support_level "1"; mgi_id "MGI:1101778"; tag "basic"; ccdsid "CCDS30519.2"; havana_gene "OTTMUSG00000019502.1"; havana_transcript "OTTMUST00000046571.1";
chrX	HAVANA	CDS	163031079	163031183	.	-	.	gene_id "ENSMUSG00000031377.12"; transcript_id "ENSMUST00000112265.9"; exon_number "8"; exon_id "ENSMUSE00000208810.2"; gene_type "protein_coding"; gene_name "Bmx"; transcript_type "protein_coding"; transcript_name "Bmx-202"; protein_id "ENSMUSP00000107884.3"; transcript_support_level "1"; mgi_id "MGI:1101778"; tag "basic"; ccdsid "CCDS30519.2"; havana_gene "OTTMUSG00000019502.1"; havana_transcript "OTTMUST00000046571.1";
chrX	HAVANA	exon	163029132	163029213	.	-	.	gene_id "ENSMUSG00000031377.12"; transcript_id "ENSMUST00000112265.9"; exon_number "9"; exon_id "ENSMUSE00000208784.2"; gene_type "protein_coding"; gene_name "Bmx"; transcript_type "protein_coding"; transcript_name "Bmx-202"; protein_id "ENSMUSP00000107884.3"; transcript_support_level "1"; mgi_id "MGI:1101778"; tag "basic"; ccdsid "CCDS30519.2"; havana_gene "OTTMUSG00000019502.1"; havana_transcript "OTTMUST00000046571.1";
chrX	HAVANA	CDS	163029132	163029213	.	-	.	gene_id "ENSMUSG00000031377.12"; transcript_id "ENSMUST00000112265.9"; exon_number "10"; exon_id "ENSMUSE00000208784.2"; gene_type "protein_coding"; gene_name "Bmx"; transcript_type "protein_coding"; transcript_name "Bmx-202"; protein_id "ENSMUSP00000107884.3"; transcript_support_level "1"; mgi_id "MGI:1101778"; tag "basic"; ccdsid "CCDS30519.2"; havana_gene "OTTMUSG00000019502.1"; havana_transcript "OTTMUST00000046571.1";
chrX	HAVANA	exon	163023925	163024044	.	-	.	gene_id "ENSMUSG00000031377.12"; transcript_id "ENSMUST00000112265.9"; exon_number "11"; exon_id "ENSMUSE00000237751.2"; gene_type "protein_coding"; gene_name "Bmx"; transcript_type "protein_coding"; transcript_name "Bmx-202"; protein_id "ENSMUSP00000107884.3"; transcript_support_level "1"; mgi_id "MGI:1101778"; tag "basic"; ccdsid "CCDS30519.2"; havana_gene "OTTMUSG00000019502.1"; havana_transcript "OTTMUST00000046571.1";
chrX	HAVANA	CDS	163023925	163024044	.	-	.	gene_id "ENSMUSG00000031377.12"; transcript_id "ENSMUST00000112265.9"; exon_number "12"; exon_id "ENSMUSE00000237751.2"; gene_type "protein_coding"; gene_name "Bmx"; transcript_type "protein_coding"; transcript_name "Bmx-202"; protein_id "ENSMUSP00000107884.3"; transcript_support_level "1"; mgi_id "MGI:1101778"; tag "basic"; ccdsid "CCDS30519.2"; havana_gene "OTTMUSG00000019502.1"; havana_transcript "OTTMUST00000046571.1";
chrX	HAVANA	exon	163022359	163022423	.	-	.	gene_id "ENSMUSG00000031377.12"; transcript_id "ENSMUST00000112265.9"; exon_number "13"; exon_id "ENSMUSE00000237741.2"; gene_type "protein_coding"; gene_name "Bmx"; transcript_type "protein_coding"; transcript_name "Bmx-202"; protein_id "ENSMUSP00000107884.3"; transcript_support_level "1"; mgi_id "MGI:1101778"; tag "basic"; ccdsid "CCDS30519.2"; havana_gene "OTTMUSG00000019502.1"; havana_transcript "OTTMUST00000046571.1";
chrX	HAVANA	CDS	163022359	163022423	.	-	.	gene_id "ENSMUSG00000031377.12"; transcript_id "ENSMUST00000112265.9"; exon_number "14"; exon_id "ENSMUSE00000237741.2"; gene_type "protein_coding"; gene_name "Bmx"; transcript_type "protein_coding"; transcript_name "Bmx-202"; protein_id "ENSMUSP00000107884.3"; transcript_support_level "1"; mgi_id "MGI:1101778"; tag "basic"; ccdsid "CCDS30519.2"; havana_gene "OTTMUSG00000019502.1"; havana_transcript "OTTMUST00000046571.1";
chrX	HAVANA	exon	163017898	163018073	.	-	.	gene_id "ENSMUSG00000031377.12"; transcript_id "ENSMUST00000112265.9"; exon_number "15"; exon_id "ENSMUSE00000237732.2"; gene_type "protein_coding"; gene_name "Bmx"; transcript_type "protein_coding"; transcript_name "Bmx-202"; protein_id "ENSMUSP00000107884.3"; transcript_support_level "1"; mgi_id "MGI:1101778"; tag "basic"; ccdsid "CCDS30519.2"; havana_gene "OTTMUSG00000019502.1"; havana_transcript "OTTMUST00000046571.1";
chrX	HAVANA	CDS	163017898	163018073	.	-	.	gene_id "ENSMUSG00000031377.12"; transcript_id "ENSMUST00000112265.9"; exon_number "16"; exon_id "ENSMUSE00000237732.2"; gene_type "protein_coding"; gene_name "Bmx"; transcript_type "protein_coding"; transcript_name "Bmx-202"; protein_id "ENSMUSP00000107884.3"; transcript_support_level "1"; mgi_id "MGI:1101778"; tag "basic"; ccdsid "CCDS30519.2"; havana_gene "OTTMUSG00000019502.1"; havana_transcript "OTTMUST00000046571.1";
chrX	HAVANA	exon	163015191	163015262	.	-	.	gene_id "ENSMUSG00000031377.12"; transcript_id "ENSMUST00000112265.9"; exon_number "17"; exon_id "ENSMUSE00000208818.2"; gene_type "protein_coding"; gene_name "Bmx"; transcript_type "protein_coding"; transcript_name "Bmx-202"; protein_id "ENSMUSP00000107884.3"; transcript_support_level "1"; mgi_id "MGI:1101778"; tag "basic"; ccdsid "CCDS30519.2"; havana_gene "OTTMUSG00000019502.1"; havana_transcript "OTTMUST00000046571.1";
chrX	HAVANA	CDS	163015191	163015262	.	-	.	gene_id "ENSMUSG00000031377.12"; transcript_id "ENSMUST00000112265.9"; exon_number "18"; exon_id "ENSMUSE00000208818.2"; gene_type "protein_coding"; gene_name "Bmx"; transcript_type "protein_coding"; transcript_name "Bmx-202"; protein_id "ENSMUSP00000107884.3"; transcript_support_level "1"; mgi_id "MGI:1101778"; tag "basic"; ccdsid "CCDS30519.2"; havana_gene "OTTMUSG00000019502.1"; havana_transcript "OTTMUST00000046571.1";
chrX	HAVANA	exon	163014198	163014251	.	-	.	gene_id "ENSMUSG00000031377.12"; transcript_id "ENSMUST00000112265.9"; exon_number "19"; exon_id "ENSMUSE00000208781.2"; gene_type "protein_coding"; gene_name "Bmx"; transcript_type "protein_coding"; transcript_name "Bmx-202"; protein_id "ENSMUSP00000107884.3"; transcript_support_level "1"; mgi_id "MGI:1101778"; tag "basic"; ccdsid "CCDS30519.2"; havana_gene "OTTMUSG00000019502.1"; havana_transcript "OTTMUST00000046571.1";
chrX	HAVANA	CDS	163014198	163014251	.	-	.	gene_id "ENSMUSG00000031377.12"; transcript_id "ENSMUST00000112265.9"; exon_number "20"; exon_id "ENSMUSE00000208781.2"; gene_type "protein_coding"; gene_name "Bmx"; transcript_type "protein_coding"; transcript_name "Bmx-202"; protein_id "ENSMUSP00000107884.3"; transcript_support_level "1"; mgi_id "MGI:1101778"; tag "basic"; ccdsid "CCDS30519.2"; havana_gene "OTTMUSG00000019502.1"; havana_transcript "OTTMUST00000046571.1";
chrX	HAVANA	exon	163003369	163003423	.	-	.	gene_id "ENSMUSG00000031377.12"; transcript_id "ENSMUST00000112265.9"; exon_number "21"; exon_id "ENSMUSE00000237711.2"; gene_type "protein_coding"; gene_name "Bmx"; transcript_type "protein_coding"; transcript_name "Bmx-202"; protein_id "ENSMUSP00000107884.3"; transcript_support_level "1"; mgi_id "MGI:1101778"; tag "basic"; ccdsid "CCDS30519.2"; havana_gene "OTTMUSG00000019502.1"; havana_transcript "OTTMUST00000046571.1";
chrX	HAVANA	CDS	163003369	163003423	.	-	.	gene_id "ENSMUSG00000031377.12"; transcript_id "ENSMUST00000112265.9"; exon_number "22"; exon_id "ENSMUSE00000237711.2"; gene_type "protein_coding"; gene_name "Bmx"; transcript_type "protein_coding"; transcript_name "Bmx-202"; protein_id "ENSMUSP00000107884.3"; transcript_support_level "1"; mgi_id "MGI:1101778"; tag "basic"; ccdsid "CCDS30519.2"; havana_gene "OTTMUSG00000019502.1"; havana_transcript "OTTMUST00000046571.1";
chrX	HAVANA	exon	163001326	163001405	.	-	.	gene_id "ENSMUSG00000031377.12"; transcript_id "ENSMUST00000112265.9"; exon_number "23"; exon_id "ENSMUSE00000208777.2"; gene_type "protein_coding"; gene_name "Bmx"; transcript_type "protein_coding"; transcript_name "Bmx-202"; protein_id "ENSMUSP00000107884.3"; transcript_support_level "1"; mgi_id "MGI:1101778"; tag "basic"; ccdsid "CCDS30519.2"; havana_gene "OTTMUSG00000019502.1"; havana_transcript "OTTMUST00000046571.1";
chrX	HAVANA	CDS	163001326	163001405	.	-	.	gene_id "ENSMUSG00000031377.12"; transcript_id "ENSMUST00000112265.9"; exon_number "24"; exon_id "ENSMUSE00000208777.2"; gene_type "protein_coding"; gene_name "Bmx"; transcript_type "protein_coding"; transcript_name "Bmx-202"; protein_id "ENSMUSP00000107884.3"; transcript_support_level "1"; mgi_id "MGI:1101778"; tag "basic"; ccdsid "CCDS30519.2"; havana_gene "OTTMUSG00000019502.1"; havana_transcript "OTTMUST00000046571.1";
chrX	HAVANA	exon	162996478	162996605	.	-	.	gene_id "ENSMUSG00000031377.12"; transcript_id "ENSMUST00000112265.9"; exon_number "25"; exon_id "ENSMUSE00000208775.2"; gene_type "protein_coding"; gene_name "Bmx"; transcript_type "protein_coding"; transcript_name "Bmx-202"; protein_id "ENSMUSP00000107884.3"; transcript_support_level "1"; mgi_id "MGI:1101778"; tag "basic"; ccdsid "CCDS30519.2"; havana_gene "OTTMUSG00000019502.1"; havana_transcript "OTTMUST00000046571.1";
chrX	HAVANA	CDS	162996478	162996605	.	-	.	gene_id "ENSMUSG00000031377.12"; transcript_id "ENSMUST00000112265.9"; exon_number "26"; exon_id "ENSMUSE00000208775.2"; gene_type "protein_coding"; gene_name "Bmx"; transcript_type "protein_coding"; transcript_name "Bmx-202"; protein_id "ENSMUSP00000107884.3"; transcript_support_level "1"; mgi_id "MGI:1101778"; tag "basic"; ccdsid "CCDS30519.2"; havana_gene "OTTMUSG00000019502.1"; havana_transcript "OTTMUST00000046571.1";
chrX	HAVANA	exon	162991861	162991935	.	-	.	gene_id "ENSMUSG00000031377.12"; transcript_id "ENSMUST00000112265.9"; exon_number "27"; exon_id "ENSMUSE00000237691.2"; gene_type "protein_coding"; gene_name "Bmx"; transcript_type "protein_coding"; transcript_name "Bmx-202"; protein_id "ENSMUSP00000107884.3"; transcript_support_level "1"; mgi_id "MGI:1101778"; tag "basic"; ccdsid "CCDS30519.2"; havana_gene "OTTMUSG00000019502.1"; havana_transcript "OTTMUST00000046571.1";
chrX	HAVANA	CDS	162991861	162991935	.	-	.	gene_id "ENSMUSG00000031377.12"; transcript_id "ENSMUST00000112265.9"; exon_number "28"; exon_id "ENSMUSE00000237691.2"; gene_type "protein_coding"; gene_name "Bmx"; transcript_type "protein_coding"; transcript_name "Bmx-202"; protein_id "ENSMUSP00000107884.3"; transcript_support_level "1"; mgi_id "MGI:1101778"; tag "basic"; ccdsid "CCDS30519.2"; havana_gene "OTTMUSG00000019502.1"; havana_transcript "OTTMUST00000046571.1";
chrX	HAVANA	exon	162991003	162991174	.	-	.	gene_id "ENSMUSG00000031377.12"; transcript_id "ENSMUST00000112265.9"; exon_number "29"; exon_id "ENSMUSE00000208806.2"; gene_type "protein_coding"; gene_name "Bmx"; transcript_type "protein_coding"; transcript_name "Bmx-202"; protein_id "ENSMUSP00000107884.3"; transcript_support_level "1"; mgi_id "MGI:1101778"; tag "basic"; ccdsid "CCDS30519.2"; havana_gene "OTTMUSG00000019502.1"; havana_transcript "OTTMUST00000046571.1";
chrX	HAVANA	CDS	162991003	162991174	.	-	.	gene_id "ENSMUSG00000031377.12"; transcript_id "ENSMUST00000112265.9"; exon_number "30"; exon_id "ENSMUSE00000208806.2"; gene_type "protein_coding"; gene_name "Bmx"; transcript_type "protein_coding"; transcript_name "Bmx-202"; protein_id "ENSMUSP00000107884.3"; transcript_support_level "1"; mgi_id "MGI:1101778"; tag "basic"; ccdsid "CCDS30519.2"; havana_gene "OTTMUSG00000019502.1"; havana_transcript "OTTMUST00000046571.1";
chrX	HAVANA	exon	162988164	162988380	.	-	.	gene_id "ENSMUSG00000031377.12"; transcript_id "ENSMUST00000112265.9"; exon_number "31"; exon_id "ENSMUSE00000237672.2"; gene_type "protein_coding"; gene_name "Bmx"; transcript_type "protein_coding"; transcript_name "Bmx-202"; protein_id "ENSMUSP00000107884.3"; transcript_support_level "1"; mgi_id "MGI:1101778"; tag "basic"; ccdsid "CCDS30519.2"; havana_gene "OTTMUSG00000019502.1"; havana_transcript "OTTMUST00000046571.1";
chrX	HAVANA	CDS	162988164	162988380	.	-	.	gene_id "ENSMUSG00000031377.12"; transcript_id "ENSMUST00000112265.9"; exon_number "32"; exon_id "ENSMUSE00000237672.2"; gene_type "protein_coding"; gene_name "Bmx"; transcript_type "protein_coding"; transcript_name "Bmx-202"; protein_id "ENSMUSP00000107884.3"; transcript_support_level "1"; mgi_id "MGI:1101778"; tag "basic"; ccdsid "CCDS30519.2"; havana_gene "OTTMUSG00000019502.1"; havana_transcript "OTTMUST00000046571.1";
chrX	HAVANA	exon	162986186	162986250	.	-	.	gene_id "ENSMUSG00000031377.12"; transcript_id "ENSMUST00000112265.9"; exon_number "33"; exon_id "ENSMUSE00000237664.2"; gene_type "protein_coding"; gene_name "Bmx"; transcript_type "protein_coding"; transcript_name "Bmx-202"; protein_id "ENSMUSP00000107884.3"; transcript_support_level "1"; mgi_id "MGI:1101778"; tag "basic"; ccdsid "CCDS30519.2"; havana_gene "OTTMUSG00000019502.1"; havana_transcript "OTTMUST00000046571.1";
chrX	HAVANA	CDS	162986186	162986250	.	-	.	gene_id "ENSMUSG00000031377.12"; transcript_id "ENSMUST00000112265.9"; exon_number "34"; exon_id "ENSMUSE00000237664.2"; gene_type "protein_coding"; gene_name "Bmx"; transcript_type "protein_coding"; transcript_name "Bmx-202"; protein_id "ENSMUSP00000107884.3"; transcript_support_level "1"; mgi_id "MGI:1101778"; tag "basic"; ccdsid "CCDS30519.2"; havana_gene "OTTMUSG00000019502.1"; havana_transcript "OTTMUST00000046571.1";
chrX	HAVANA	exon	162983770	162983888	.	-	.	gene_id "ENSMUSG00000031377.12"; transcript_id "ENSMUST00000112265.9"; exon_number "35"; exon_id "ENSMUSE00000208785.2"; gene_type "protein_coding"; gene_name "Bmx"; transcript_type "protein_coding"; transcript_name "Bmx-202"; protein_id "ENSMUSP00000107884.3"; transcript_support_level "1"; mgi_id "MGI:1101778"; tag "basic"; ccdsid "CCDS30519.2"; havana_gene "OTTMUSG00000019502.1"; havana_transcript "OTTMUST00000046571.1";
chrX	HAVANA	CDS	162983770	162983888	.	-	.	gene_id "ENSMUSG00000031377.12"; transcript_id "ENSMUST00000112265.9"; exon_number "36"; exon_id "ENSMUSE00000208785.2"; gene_type "protein_coding"; gene_name "Bmx"; transcript_type "protein_coding"; transcript_name "Bmx-202"; protein_id "ENSMUSP00000107884.3"; transcript_support_level "1"; mgi_id "MGI:1101778"; tag "basic"; ccdsid "CCDS30519.2"; havana_gene "OTTMUSG00000019502.1"; havana_transcript "OTTMUST00000046571.1";
chrX	HAVANA	exon	162979891	162980048	.	-	.	gene_id "ENSMUSG00000031377.12"; transcript_id "ENSMUST00000112265.9"; exon_number "37"; exon_id "ENSMUSE00000208805.2"; gene_type "protein_coding"; gene_name "Bmx"; transcript_type "protein_coding"; transcript_name "Bmx-202"; protein_id "ENSMUSP00000107884.3"; transcript_support_level "1"; mgi_id "MGI:1101778"; tag "basic"; ccdsid "CCDS30519.2"; havana_gene "OTTMUSG00000019502.1"; havana_transcript "OTTMUST00000046571.1";
chrX	HAVANA	CDS	162979891	162980048	.	-	.	gene_id "ENSMUSG00000031377.12"; transcript_id "ENSMUST00000112265.9"; exon_number "38"; exon_id "ENSMUSE00000208805.2"; gene_type "protein_coding"; gene_name "Bmx"; transcript_type "protein_coding"; transcript_name "Bmx-202"; protein_id "ENSMUSP00000107884.3"; transcript_support_level "1"; mgi_id "MGI:1101778"; tag "basic"; ccdsid "CCDS30519.2"; havana_gene "OTTMUSG00000019502.1"; havana_transcript "OTTMUST00000046571.1";
chrX	HAVANA	CDS	162976735	162976806	.	-	.	gene_id "ENSMUSG00000031377.12"; transcript_id "ENSMUST00000112265.9"; exon_number "39"; exon_id "3676";
chrX	HAVANA	stop_codon	162976732	162976734	.	-	.	gene_id "ENSMUSG00000031377.12"; transcript_id "ENSMUST00000112265.9"; exon_number "40"; exon_id "3677";
chrX	HAVANA	exon	162975838	162976806	.	-	.	gene_id "ENSMUSG00000031377.12"; transcript_id "ENSMUST00000112265.9"; exon_number "41"; exon_id "ENSMUSE00000782047.2"; gene_type "protein_coding"; gene_name "Bmx"; transcript_type "protein_coding"; transcript_name "Bmx-202"; protein_id "ENSMUSP00000107884.3"; transcript_support_level "1"; mgi_id "MGI:1101778"; tag "basic"; ccdsid "CCDS30519.2"; havana_gene "OTTMUSG00000019502.1"; havana_transcript "OTTMUST00000046571.1";
chrX	HAVANA	UTR	162975838	162976734	.	-	.	gene_id "ENSMUSG00000031377.12"; transcript_id "ENSMUST00000112265.9"; exon_number "42"; exon_id "3678";
chrX	HAVANA	gene	163052367	163156007	.	+	.	gene_id "ENSMUSG00000031379.14"; transcripts "1"; gene_type "protein_coding"; gene_name "Pir"; mgi_id "MGI:1916906"; tag "ncRNA_host"; havana_gene "OTTMUSG00000019513.1";
chrX	HAVANA	transcript	163052427	163156007	.	+	.	gene_id "ENSMUSG00000031379.14"; transcript_id "ENSMUST00000033749.9"; exons "10"; gene_type "protein_coding"; gene_name "Pir"; transcript_type "protein_coding"; transcript_name "Pir-201"; protein_id "ENSMUSP00000033749.8"; transcript_support_level "1"; mgi_id "MGI:1916906"; tag "basic"; ccdsid "CCDS30520.1"; havana_gene "OTTMUSG00000019513.1"; havana_transcript "OTTMUST00000046597.1";
chrX	HAVANA	UTR	163052427	163052673	.	+	.	gene_id "ENSMUSG00000031379.14"; transcript_id "ENSMUST00000033749.9"; exon_number "1"; exon_id "ENSMUSE00000237546.5"; gene_type "protein_coding"; gene_name "Pir"; transcript_type "protein_coding"; transcript_name "Pir-201"; protein_id "ENSMUSP00000033749.8"; transcript_support_level "1"; mgi_id "MGI:1916906"; tag "basic"; ccdsid "CCDS30520.1"; havana_gene "OTTMUSG00000019513.1"; havana_transcript "OTTMUST00000046597.1";
chrX	HAVANA	exon	163052427	163052673	.	+	.	gene_id "ENSMUSG00000031379.14"; transcript_id "ENSMUST00000033749.9"; exon_number "2"; exon_id "ENSMUSE00000237546.5"; gene_type "protein_coding"; gene_name "Pir"; transcript_type "protein_coding"; transcript_name "Pir-201"; protein_id "ENSMUSP00000033749.8"; transcript_support_level "1"; mgi_id "MGI:1916906"; tag "basic"; ccdsid "CCDS30520.1"; havana_gene "OTTMUSG00000019513.1"; havana_transcript "OTTMUST00000046597.1";
chrX	HAVANA	UTR	163054599	163054631	.	+	.	gene_id "ENSMUSG00000031379.14"; transcript_id "ENSMUST00000033749.9"; exon_number "3"; exon_id "3679";
chrX	HAVANA	exon	163054599	163054727	.	+	.	gene_id "ENSMUSG00000031379.14"; transcript_id "ENSMUST00000033749.9"; exon_number "4"; exon_id "ENSMUSE00001212109.2"; gene_type "protein_coding"; gene_name "Pir"; transcript_type "protein_coding"; transcript_name "Pir-201"; protein_id "ENSMUSP00000033749.8"; transcript_support_level "1"; mgi_id "MGI:1916906"; tag "basic"; ccdsid "CCDS30520.1"; havana_gene "OTTMUSG00000019513.1"; havana_transcript "OTTMUST00000046597.1";
chrX	HAVANA	start_codon	163054632	163054634	.	+	.	gene_id "ENSMUSG00000031379.14"; transcript_id "ENSMUST00000033749.9"; exon_number "5"; exon_id "3680";
chrX	HAVANA	CDS	163054632	163054727	.	+	.	gene_id "ENSMUSG00000031379.14"; transcript_id "ENSMUST00000033749.9"; exon_number "6"; exon_id "3681";
chrX	HAVANA	CDS	163063125	163063217	.	+	.	gene_id "ENSMUSG00000031379.14"; transcript_id "ENSMUST00000033749.9"; exon_number "7"; exon_id "ENSMUSE00001258223.2"; gene_type "protein_coding"; gene_name "Pir"; transcript_type "protein_coding"; transcript_name "Pir-201"; protein_id "ENSMUSP00000033749.8"; transcript_support_level "1"; mgi_id "MGI:1916906"; tag "basic"; ccdsid "CCDS30520.1"; havana_gene "OTTMUSG00000019513.1"; havana_transcript "OTTMUST00000046597.1";
chrX	HAVANA	exon	163063125	163063217	.	+	.	gene_id "ENSMUSG00000031379.14"; transcript_id "ENSMUST00000033749.9"; exon_number "8"; exon_id "ENSMUSE00001258223.2"; gene_type "protein_coding"; gene_name "Pir"; transcript_type "protein_coding"; transcript_name "Pir-201"; protein_id "ENSMUSP00000033749.8"; transcript_support_level "1"; mgi_id "MGI:1916906"; tag "basic"; ccdsid "CCDS30520.1"; havana_gene "OTTMUSG00000019513.1"; havana_transcript "OTTMUST00000046597.1";
chrX	HAVANA	CDS	163078911	163078994	.	+	.	gene_id "ENSMUSG00000031379.14"; transcript_id "ENSMUST00000033749.9"; exon_number "9"; exon_id "ENSMUSE00001273471.2"; gene_type "protein_coding"; gene_name "Pir"; transcript_type "protein_coding"; transcript_name "Pir-201"; protein_id "ENSMUSP00000033749.8"; transcript_support_level "1"; mgi_id "MGI:1916906"; tag "basic"; ccdsid "CCDS30520.1"; havana_gene "OTTMUSG00000019513.1"; havana_transcript "OTTMUST00000046597.1";
chrX	HAVANA	exon	163078911	163078994	.	+	.	gene_id "ENSMUSG00000031379.14"; transcript_id "ENSMUST00000033749.9"; exon_number "10"; exon_id "ENSMUSE00001273471.2"; gene_type "protein_coding"; gene_name "Pir"; transcript_type "protein_coding"; transcript_name "Pir-201"; protein_id "ENSMUSP00000033749.8"; transcript_support_level "1"; mgi_id "MGI:1916906"; tag "basic"; ccdsid "CCDS30520.1"; havana_gene "OTTMUSG00000019513.1"; havana_transcript "OTTMUST00000046597.1";
chrX	HAVANA	CDS	163083220	163083426	.	+	.	gene_id "ENSMUSG00000031379.14"; transcript_id "ENSMUST00000033749.9"; exon_number "11"; exon_id "ENSMUSE00001238388.2"; gene_type "protein_coding"; gene_name "Pir"; transcript_type "protein_coding"; transcript_name "Pir-201"; protein_id "ENSMUSP00000033749.8"; transcript_support_level "1"; mgi_id "MGI:1916906"; tag "basic"; ccdsid "CCDS30520.1"; havana_gene "OTTMUSG00000019513.1"; havana_transcript "OTTMUST00000046597.1";
chrX	HAVANA	exon	163083220	163083426	.	+	.	gene_id "ENSMUSG00000031379.14"; transcript_id "ENSMUST00000033749.9"; exon_number "12"; exon_id "ENSMUSE00001238388.2"; gene_type "protein_coding"; gene_name "Pir"; transcript_type "protein_coding"; transcript_name "Pir-201"; protein_id "ENSMUSP00000033749.8"; transcript_support_level "1"; mgi_id "MGI:1916906"; tag "basic"; ccdsid "CCDS30520.1"; havana_gene "OTTMUSG00000019513.1"; havana_transcript "OTTMUST00000046597.1";
chrX	HAVANA	CDS	163113011	163113095	.	+	.	gene_id "ENSMUSG00000031379.14"; transcript_id "ENSMUST00000033749.9"; exon_number "13"; exon_id "ENSMUSE00001303340.2"; gene_type "protein_coding"; gene_name "Pir"; transcript_type "protein_coding"; transcript_name "Pir-201"; protein_id "ENSMUSP00000033749.8"; transcript_support_level "1"; mgi_id "MGI:1916906"; tag "basic"; ccdsid "CCDS30520.1"; havana_gene "OTTMUSG00000019513.1"; havana_transcript "OTTMUST00000046597.1";
chrX	HAVANA	exon	163113011	163113095	.	+	.	gene_id "ENSMUSG00000031379.14"; transcript_id "ENSMUST00000033749.9"; exon_number "14"; exon_id "ENSMUSE00001303340.2"; gene_type "protein_coding"; gene_name "Pir"; transcript_type "protein_coding"; transcript_name "Pir-201"; protein_id "ENSMUSP00000033749.8"; transcript_support_level "1"; mgi_id "MGI:1916906"; tag "basic"; ccdsid "CCDS30520.1"; havana_gene "OTTMUSG00000019513.1"; havana_transcript "OTTMUST00000046597.1";
chrX	HAVANA	CDS	163125470	163125514	.	+	.	gene_id "ENSMUSG00000031379.14"; transcript_id "ENSMUST00000033749.9"; exon_number "15"; exon_id "ENSMUSE00000237506.2"; gene_type "protein_coding"; gene_name "Pir"; transcript_type "protein_coding"; transcript_name "Pir-201"; protein_id "ENSMUSP00000033749.8"; transcript_support_level "1"; mgi_id "MGI:1916906"; tag "basic"; ccdsid "CCDS30520.1"; havana_gene "OTTMUSG00000019513.1"; havana_transcript "OTTMUST00000046597.1";
chrX	HAVANA	exon	163125470	163125514	.	+	.	gene_id "ENSMUSG00000031379.14"; transcript_id "ENSMUST00000033749.9"; exon_number "16"; exon_id "ENSMUSE00000237506.2"; gene_type "protein_coding"; gene_name "Pir"; transcript_type "protein_coding"; transcript_name "Pir-201"; protein_id "ENSMUSP00000033749.8"; transcript_support_level "1"; mgi_id "MGI:1916906"; tag "basic"; ccdsid "CCDS30520.1"; havana_gene "OTTMUSG00000019513.1"; havana_transcript "OTTMUST00000046597.1";
chrX	HAVANA	CDS	163141144	163141226	.	+	.	gene_id "ENSMUSG00000031379.14"; transcript_id "ENSMUST00000033749.9"; exon_number "17"; exon_id "ENSMUSE00000237497.2"; gene_type "protein_coding"; gene_name "Pir"; transcript_type "protein_coding"; transcript_name "Pir-201"; protein_id "ENSMUSP00000033749.8"; transcript_support_level "1"; mgi_id "MGI:1916906"; tag "basic"; ccdsid "CCDS30520.1"; havana_gene "OTTMUSG00000019513.1"; havana_transcript "OTTMUST00000046597.1";
chrX	HAVANA	exon	163141144	163141226	.	+	.	gene_id "ENSMUSG00000031379.14"; transcript_id "ENSMUST00000033749.9"; exon_number "18"; exon_id "ENSMUSE00000237497.2"; gene_type "protein_coding"; gene_name "Pir"; transcript_type "protein_coding"; transcript_name "Pir-201"; protein_id "ENSMUSP00000033749.8"; transcript_support_level "1"; mgi_id "MGI:1916906"; tag "basic"; ccdsid "CCDS30520.1"; havana_gene "OTTMUSG00000019513.1"; havana_transcript "OTTMUST00000046597.1";
chrX	HAVANA	CDS	163152042	163152108	.	+	.	gene_id "ENSMUSG00000031379.14"; transcript_id "ENSMUST00000033749.9"; exon_number "19"; exon_id "ENSMUSE00001372733.2"; gene_type "protein_coding"; gene_name "Pir"; transcript_type "protein_coding"; transcript_name "Pir-201"; protein_id "ENSMUSP00000033749.8"; transcript_support_level "1"; mgi_id "MGI:1916906"; tag "basic"; ccdsid "CCDS30520.1"; havana_gene "OTTMUSG00000019513.1"; havana_transcript "OTTMUST00000046597.1";
chrX	HAVANA	exon	163152042	163152108	.	+	.	gene_id "ENSMUSG00000031379.14"; transcript_id "ENSMUST00000033749.9"; exon_number "20"; exon_id "ENSMUSE00001372733.2"; gene_type "protein_coding"; gene_name "Pir"; transcript_type "protein_coding"; transcript_name "Pir-201"; protein_id "ENSMUSP00000033749.8"; transcript_support_level "1"; mgi_id "MGI:1916906"; tag "basic"; ccdsid "CCDS30520.1"; havana_gene "OTTMUSG00000019513.1"; havana_transcript "OTTMUST00000046597.1";
chrX	HAVANA	CDS	163155449	163155558	.	+	.	gene_id "ENSMUSG00000031379.14"; transcript_id "ENSMUST00000033749.9"; exon_number "21"; exon_id "3682";
chrX	HAVANA	exon	163155449	163156007	.	+	.	gene_id "ENSMUSG00000031379.14"; transcript_id "ENSMUST00000033749.9"; exon_number "22"; exon_id "ENSMUSE00000362279.8"; gene_type "protein_coding"; gene_name "Pir"; transcript_type "protein_coding"; transcript_name "Pir-201"; protein_id "ENSMUSP00000033749.8"; transcript_support_level "1"; mgi_id "MGI:1916906"; tag "basic"; ccdsid "CCDS30520.1"; havana_gene "OTTMUSG00000019513.1"; havana_transcript "OTTMUST00000046597.1";
chrX	HAVANA	stop_codon	163155559	163155561	.	+	.	gene_id "ENSMUSG00000031379.14"; transcript_id "ENSMUST00000033749.9"; exon_number "23"; exon_id "3683";
chrX	HAVANA	UTR	163155559	163156007	.	+	.	gene_id "ENSMUSG00000031379.14"; transcript_id "ENSMUST00000033749.9"; exon_number "24"; exon_id "3684";
chrX	HAVANA	gene	163156374	163185646	.	+	.	gene_id "ENSMUSG00000031380.11"; transcripts "1"; gene_type "protein_coding"; gene_name "Vegfd"; mgi_id "MGI:108037"; havana_gene "OTTMUSG00000019516.1";
chrX	HAVANA	transcript	163156374	163185646	.	+	.	gene_id "ENSMUSG00000031380.11"; transcript_id "ENSMUST00000033751.8"; exons "7"; gene_type "protein_coding"; gene_name "Vegfd"; transcript_type "protein_coding"; transcript_name "Vegfd-201"; protein_id "ENSMUSP00000033751.8"; transcript_support_level "1"; mgi_id "MGI:108037"; tag "basic"; ccdsid "CCDS30521.1"; havana_gene "OTTMUSG00000019516.1"; havana_transcript "OTTMUST00000046607.1";
chrX	HAVANA	UTR	163156374	163156825	.	+	.	gene_id "ENSMUSG00000031380.11"; transcript_id "ENSMUST00000033751.8"; exon_number "1"; exon_id "3685";
chrX	HAVANA	exon	163156374	163156915	.	+	.	gene_id "ENSMUSG00000031380.11"; transcript_id "ENSMUST00000033751.8"; exon_number "2"; exon_id "ENSMUSE00000462753.3"; gene_type "protein_coding"; gene_name "Vegfd"; transcript_type "protein_coding"; transcript_name "Vegfd-201"; protein_id "ENSMUSP00000033751.8"; transcript_support_level "1"; mgi_id "MGI:108037"; tag "basic"; ccdsid "CCDS30521.1"; havana_gene "OTTMUSG00000019516.1"; havana_transcript "OTTMUST00000046607.1";
chrX	HAVANA	start_codon	163156826	163156828	.	+	.	gene_id "ENSMUSG00000031380.11"; transcript_id "ENSMUST00000033751.8"; exon_number "3"; exon_id "3686";
chrX	HAVANA	CDS	163156826	163156915	.	+	.	gene_id "ENSMUSG00000031380.11"; transcript_id "ENSMUST00000033751.8"; exon_number "4"; exon_id "3687";
chrX	HAVANA	CDS	163168800	163169025	.	+	.	gene_id "ENSMUSG00000031380.11"; transcript_id "ENSMUST00000033751.8"; exon_number "5"; exon_id "ENSMUSE00000467822.2"; gene_type "protein_coding"; gene_name "Vegfd"; transcript_type "protein_coding"; transcript_name "Vegfd-201"; protein_id "ENSMUSP00000033751.8"; transcript_support_level "1"; mgi_id "MGI:108037"; tag "basic"; ccdsid "CCDS30521.1"; havana_gene "OTTMUSG00000019516.1"; havana_transcript "OTTMUST00000046607.1";
chrX	HAVANA	exon	163168800	163169025	.	+	.	gene_id "ENSMUSG00000031380.11"; transcript_id "ENSMUST00000033751.8"; exon_number "6"; exon_id "ENSMUSE00000467822.2"; gene_type "protein_coding"; gene_name "Vegfd"; transcript_type "protein_coding"; transcript_name "Vegfd-201"; protein_id "ENSMUSP00000033751.8"; transcript_support_level "1"; mgi_id "MGI:108037"; tag "basic"; ccdsid "CCDS30521.1"; havana_gene "OTTMUSG00000019516.1"; havana_transcript "OTTMUST00000046607.1";
chrX	HAVANA	CDS	163174598	163174788	.	+	.	gene_id "ENSMUSG00000031380.11"; transcript_id "ENSMUST00000033751.8"; exon_number "7"; exon_id "ENSMUSE00000237418.2"; gene_type "protein_coding"; gene_name "Vegfd"; transcript_type "protein_coding"; transcript_name "Vegfd-201"; protein_id "ENSMUSP00000033751.8"; transcript_support_level "1"; mgi_id "MGI:108037"; tag "basic"; ccdsid "CCDS30521.1"; havana_gene "OTTMUSG00000019516.1"; havana_transcript "OTTMUST00000046607.1";
chrX	HAVANA	exon	163174598	163174788	.	+	.	gene_id "ENSMUSG00000031380.11"; transcript_id "ENSMUST00000033751.8"; exon_number "8"; exon_id "ENSMUSE00000237418.2"; gene_type "protein_coding"; gene_name "Vegfd"; transcript_type "protein_coding"; transcript_name "Vegfd-201"; protein_id "ENSMUSP00000033751.8"; transcript_support_level "1"; mgi_id "MGI:108037"; tag "basic"; ccdsid "CCDS30521.1"; havana_gene "OTTMUSG00000019516.1"; havana_transcript "OTTMUST00000046607.1";
chrX	HAVANA	CDS	163177429	163177577	.	+	.	gene_id "ENSMUSG00000031380.11"; transcript_id "ENSMUST00000033751.8"; exon_number "9"; exon_id "ENSMUSE00001253770.2"; gene_type "protein_coding"; gene_name "Vegfd"; transcript_type "protein_coding"; transcript_name "Vegfd-201"; protein_id "ENSMUSP00000033751.8"; transcript_support_level "1"; mgi_id "MGI:108037"; tag "basic"; ccdsid "CCDS30521.1"; havana_gene "OTTMUSG00000019516.1"; havana_transcript "OTTMUST00000046607.1";
chrX	HAVANA	exon	163177429	163177577	.	+	.	gene_id "ENSMUSG00000031380.11"; transcript_id "ENSMUST00000033751.8"; exon_number "10"; exon_id "ENSMUSE00001253770.2"; gene_type "protein_coding"; gene_name "Vegfd"; transcript_type "protein_coding"; transcript_name "Vegfd-201"; protein_id "ENSMUSP00000033751.8"; transcript_support_level "1"; mgi_id "MGI:108037"; tag "basic"; ccdsid "CCDS30521.1"; havana_gene "OTTMUSG00000019516.1"; havana_transcript "OTTMUST00000046607.1";
chrX	HAVANA	CDS	163178929	163179029	.	+	.	gene_id "ENSMUSG00000031380.11"; transcript_id "ENSMUST00000033751.8"; exon_number "11"; exon_id "ENSMUSE00001281224.2"; gene_type "protein_coding"; gene_name "Vegfd"; transcript_type "protein_coding"; transcript_name "Vegfd-201"; protein_id "ENSMUSP00000033751.8"; transcript_support_level "1"; mgi_id "MGI:108037"; tag "basic"; ccdsid "CCDS30521.1"; havana_gene "OTTMUSG00000019516.1"; havana_transcript "OTTMUST00000046607.1";
chrX	HAVANA	exon	163178929	163179029	.	+	.	gene_id "ENSMUSG00000031380.11"; transcript_id "ENSMUST00000033751.8"; exon_number "12"; exon_id "ENSMUSE00001281224.2"; gene_type "protein_coding"; gene_name "Vegfd"; transcript_type "protein_coding"; transcript_name "Vegfd-201"; protein_id "ENSMUSP00000033751.8"; transcript_support_level "1"; mgi_id "MGI:108037"; tag "basic"; ccdsid "CCDS30521.1"; havana_gene "OTTMUSG00000019516.1"; havana_transcript "OTTMUST00000046607.1";
chrX	HAVANA	CDS	163183659	163183854	.	+	.	gene_id "ENSMUSG00000031380.11"; transcript_id "ENSMUST00000033751.8"; exon_number "13"; exon_id "ENSMUSE00000371613.2"; gene_type "protein_coding"; gene_name "Vegfd"; transcript_type "protein_coding"; transcript_name "Vegfd-201"; protein_id "ENSMUSP00000033751.8"; transcript_support_level "1"; mgi_id "MGI:108037"; tag "basic"; ccdsid "CCDS30521.1"; havana_gene "OTTMUSG00000019516.1"; havana_transcript "OTTMUST00000046607.1";
chrX	HAVANA	exon	163183659	163183854	.	+	.	gene_id "ENSMUSG00000031380.11"; transcript_id "ENSMUST00000033751.8"; exon_number "14"; exon_id "ENSMUSE00000371613.2"; gene_type "protein_coding"; gene_name "Vegfd"; transcript_type "protein_coding"; transcript_name "Vegfd-201"; protein_id "ENSMUSP00000033751.8"; transcript_support_level "1"; mgi_id "MGI:108037"; tag "basic"; ccdsid "CCDS30521.1"; havana_gene "OTTMUSG00000019516.1"; havana_transcript "OTTMUST00000046607.1";
chrX	HAVANA	CDS	163185003	163185123	.	+	.	gene_id "ENSMUSG00000031380.11"; transcript_id "ENSMUST00000033751.8"; exon_number "15"; exon_id "3688";
chrX	HAVANA	exon	163185003	163185646	.	+	.	gene_id "ENSMUSG00000031380.11"; transcript_id "ENSMUST00000033751.8"; exon_number "16"; exon_id "ENSMUSE00000333450.9"; gene_type "protein_coding"; gene_name "Vegfd"; transcript_type "protein_coding"; transcript_name "Vegfd-201"; protein_id "ENSMUSP00000033751.8"; transcript_support_level "1"; mgi_id "MGI:108037"; tag "basic"; ccdsid "CCDS30521.1"; havana_gene "OTTMUSG00000019516.1"; havana_transcript "OTTMUST00000046607.1";
chrX	HAVANA	stop_codon	163185124	163185126	.	+	.	gene_id "ENSMUSG00000031380.11"; transcript_id "ENSMUST00000033751.8"; exon_number "17"; exon_id "3689";
chrX	HAVANA	UTR	163185124	163185646	.	+	.	gene_id "ENSMUSG00000031380.11"; transcript_id "ENSMUST00000033751.8"; exon_number "18"; exon_id "3690";
chrX	HAVANA	gene	163202783	163216912	.	+	.	gene_id "ENSMUSG00000031381.17"; transcripts "4"; gene_type "protein_coding"; gene_name "Piga"; mgi_id "MGI:99461"; havana_gene "OTTMUSG00000019508.1";
chrX	IsoQuant	transcript	163202801	163209929	.	+	.	gene_id "ENSMUSG00000031381.17"; transcript_id "transcript6040.chrX.nic"; exons "2";
chrX	IsoQuant	exon	163202801	163202836	.	+	.	gene_id "ENSMUSG00000031381.17"; transcript_id "transcript6040.chrX.nic"; exon_number "1"; exon_id "3691";
chrX	IsoQuant	exon	163205580	163209929	.	+	.	gene_id "ENSMUSG00000031381.17"; transcript_id "transcript6040.chrX.nic"; exon_number "2"; exon_id "3692";
chrX	IsoQuant	transcript	163202789	163210309	.	+	.	gene_id "ENSMUSG00000031381.17"; transcript_id "transcript6041.chrX.nic"; exons "2";
chrX	IsoQuant	exon	163202789	163202836	.	+	.	gene_id "ENSMUSG00000031381.17"; transcript_id "transcript6041.chrX.nic"; exon_number "1"; exon_id "3693";
chrX	IsoQuant	exon	163205580	163210309	.	+	.	gene_id "ENSMUSG00000031381.17"; transcript_id "transcript6041.chrX.nic"; exon_number "2"; exon_id "3694";
chrX	HAVANA	transcript	163202783	163216912	.	+	.	gene_id "ENSMUSG00000031381.17"; transcript_id "ENSMUST00000033754.15"; exons "6"; gene_type "protein_coding"; gene_name "Piga"; transcript_type "protein_coding"; transcript_name "Piga-201"; protein_id "ENSMUSP00000033754.8"; transcript_support_level "1"; mgi_id "MGI:99461"; tag "basic"; ccdsid "CCDS30522.1"; havana_gene "OTTMUSG00000019508.1"; havana_transcript "OTTMUST00000046585.1";
chrX	HAVANA	UTR	163202783	163202836	.	+	.	gene_id "ENSMUSG00000031381.17"; transcript_id "ENSMUST00000033754.15"; exon_number "1"; exon_id "ENSMUSE00000421181.6"; gene_type "protein_coding"; gene_name "Piga"; transcript_type "protein_coding"; transcript_name "Piga-201"; protein_id "ENSMUSP00000033754.8"; transcript_support_level "1"; mgi_id "MGI:99461"; tag "basic"; ccdsid "CCDS30522.1"; havana_gene "OTTMUSG00000019508.1"; havana_transcript "OTTMUST00000046585.1";
chrX	HAVANA	exon	163202783	163202836	.	+	.	gene_id "ENSMUSG00000031381.17"; transcript_id "ENSMUST00000033754.15"; exon_number "2"; exon_id "ENSMUSE00000421181.6"; gene_type "protein_coding"; gene_name "Piga"; transcript_type "protein_coding"; transcript_name "Piga-201"; protein_id "ENSMUSP00000033754.8"; transcript_support_level "1"; mgi_id "MGI:99461"; tag "basic"; ccdsid "CCDS30522.1"; havana_gene "OTTMUSG00000019508.1"; havana_transcript "OTTMUST00000046585.1";
chrX	HAVANA	UTR	163205580	163205641	.	+	.	gene_id "ENSMUSG00000031381.17"; transcript_id "ENSMUST00000033754.15"; exon_number "3"; exon_id "3695";
chrX	HAVANA	exon	163205580	163206359	.	+	.	gene_id "ENSMUSG00000031381.17"; transcript_id "ENSMUST00000033754.15"; exon_number "4"; exon_id "ENSMUSE00000339478.3"; gene_type "protein_coding"; gene_name "Piga"; transcript_type "protein_coding"; transcript_name "Piga-201"; protein_id "ENSMUSP00000033754.8"; transcript_support_level "1"; mgi_id "MGI:99461"; tag "basic"; ccdsid "CCDS30522.1"; havana_gene "OTTMUSG00000019508.1"; havana_transcript "OTTMUST00000046585.1";
chrX	HAVANA	start_codon	163205642	163205644	.	+	.	gene_id "ENSMUSG00000031381.17"; transcript_id "ENSMUST00000033754.15"; exon_number "5"; exon_id "3696";
chrX	HAVANA	CDS	163205642	163206359	.	+	.	gene_id "ENSMUSG00000031381.17"; transcript_id "ENSMUST00000033754.15"; exon_number "6"; exon_id "3697";
chrX	HAVANA	CDS	163210928	163211060	.	+	.	gene_id "ENSMUSG00000031381.17"; transcript_id "ENSMUST00000033754.15"; exon_number "7"; exon_id "ENSMUSE00001274146.2"; gene_type "protein_coding"; gene_name "Piga"; transcript_type "protein_coding"; transcript_name "Piga-201"; protein_id "ENSMUSP00000033754.8"; transcript_support_level "1"; mgi_id "MGI:99461"; tag "basic"; ccdsid "CCDS30522.1"; havana_gene "OTTMUSG00000019508.1"; havana_transcript "OTTMUST00000046585.1";
chrX	HAVANA	exon	163210928	163211060	.	+	.	gene_id "ENSMUSG00000031381.17"; transcript_id "ENSMUST00000033754.15"; exon_number "8"; exon_id "ENSMUSE00001274146.2"; gene_type "protein_coding"; gene_name "Piga"; transcript_type "protein_coding"; transcript_name "Piga-201"; protein_id "ENSMUSP00000033754.8"; transcript_support_level "1"; mgi_id "MGI:99461"; tag "basic"; ccdsid "CCDS30522.1"; havana_gene "OTTMUSG00000019508.1"; havana_transcript "OTTMUST00000046585.1";
chrX	HAVANA	CDS	163211536	163211668	.	+	.	gene_id "ENSMUSG00000031381.17"; transcript_id "ENSMUST00000033754.15"; exon_number "9"; exon_id "ENSMUSE00001246619.2"; gene_type "protein_coding"; gene_name "Piga"; transcript_type "protein_coding"; transcript_name "Piga-201"; protein_id "ENSMUSP00000033754.8"; transcript_support_level "1"; mgi_id "MGI:99461"; tag "basic"; ccdsid "CCDS30522.1"; havana_gene "OTTMUSG00000019508.1"; havana_transcript "OTTMUST00000046585.1";
chrX	HAVANA	exon	163211536	163211668	.	+	.	gene_id "ENSMUSG00000031381.17"; transcript_id "ENSMUST00000033754.15"; exon_number "10"; exon_id "ENSMUSE00001246619.2"; gene_type "protein_coding"; gene_name "Piga"; transcript_type "protein_coding"; transcript_name "Piga-201"; protein_id "ENSMUSP00000033754.8"; transcript_support_level "1"; mgi_id "MGI:99461"; tag "basic"; ccdsid "CCDS30522.1"; havana_gene "OTTMUSG00000019508.1"; havana_transcript "OTTMUST00000046585.1";
chrX	HAVANA	CDS	163211807	163212013	.	+	.	gene_id "ENSMUSG00000031381.17"; transcript_id "ENSMUST00000033754.15"; exon_number "11"; exon_id "ENSMUSE00001288988.2"; gene_type "protein_coding"; gene_name "Piga"; transcript_type "protein_coding"; transcript_name "Piga-201"; protein_id "ENSMUSP00000033754.8"; transcript_support_level "1"; mgi_id "MGI:99461"; tag "basic"; ccdsid "CCDS30522.1"; havana_gene "OTTMUSG00000019508.1"; havana_transcript "OTTMUST00000046585.1";
chrX	HAVANA	exon	163211807	163212013	.	+	.	gene_id "ENSMUSG00000031381.17"; transcript_id "ENSMUST00000033754.15"; exon_number "12"; exon_id "ENSMUSE00001288988.2"; gene_type "protein_coding"; gene_name "Piga"; transcript_type "protein_coding"; transcript_name "Piga-201"; protein_id "ENSMUSP00000033754.8"; transcript_support_level "1"; mgi_id "MGI:99461"; tag "basic"; ccdsid "CCDS30522.1"; havana_gene "OTTMUSG00000019508.1"; havana_transcript "OTTMUST00000046585.1";
chrX	HAVANA	CDS	163214626	163214889	.	+	.	gene_id "ENSMUSG00000031381.17"; transcript_id "ENSMUST00000033754.15"; exon_number "13"; exon_id "3698";
chrX	HAVANA	exon	163214626	163216912	.	+	.	gene_id "ENSMUSG00000031381.17"; transcript_id "ENSMUST00000033754.15"; exon_number "14"; exon_id "ENSMUSE00000799744.2"; gene_type "protein_coding"; gene_name "Piga"; transcript_type "protein_coding"; transcript_name "Piga-201"; protein_id "ENSMUSP00000033754.8"; transcript_support_level "1"; mgi_id "MGI:99461"; tag "basic"; ccdsid "CCDS30522.1"; havana_gene "OTTMUSG00000019508.1"; havana_transcript "OTTMUST00000046585.1";
chrX	HAVANA	stop_codon	163214890	163214892	.	+	.	gene_id "ENSMUSG00000031381.17"; transcript_id "ENSMUST00000033754.15"; exon_number "15"; exon_id "3699";
chrX	HAVANA	UTR	163214890	163216912	.	+	.	gene_id "ENSMUSG00000031381.17"; transcript_id "ENSMUST00000033754.15"; exon_number "16"; exon_id "3700";
chrX	HAVANA	transcript	163202783	163216907	.	+	.	gene_id "ENSMUSG00000031381.17"; transcript_id "ENSMUST00000112257.10"; exons "6"; gene_type "protein_coding"; gene_name "Piga"; transcript_type "nonsense_mediated_decay"; transcript_name "Piga-203"; protein_id "ENSMUSP00000137831.2"; transcript_support_level "1"; mgi_id "MGI:99461"; havana_gene "OTTMUSG00000019508.1"; havana_transcript "OTTMUST00000046587.1";
chrX	HAVANA	UTR	163202783	163202836	.	+	.	gene_id "ENSMUSG00000031381.17"; transcript_id "ENSMUST00000112257.10"; exon_number "1"; exon_id "ENSMUSE00000421181.6"; gene_type "protein_coding"; gene_name "Piga"; transcript_type "nonsense_mediated_decay"; transcript_name "Piga-203"; protein_id "ENSMUSP00000137831.2"; transcript_support_level "1"; mgi_id "MGI:99461"; havana_gene "OTTMUSG00000019508.1"; havana_transcript "OTTMUST00000046587.1";
chrX	HAVANA	exon	163202783	163202836	.	+	.	gene_id "ENSMUSG00000031381.17"; transcript_id "ENSMUST00000112257.10"; exon_number "2"; exon_id "ENSMUSE00000421181.6"; gene_type "protein_coding"; gene_name "Piga"; transcript_type "nonsense_mediated_decay"; transcript_name "Piga-203"; protein_id "ENSMUSP00000137831.2"; transcript_support_level "1"; mgi_id "MGI:99461"; havana_gene "OTTMUSG00000019508.1"; havana_transcript "OTTMUST00000046587.1";
chrX	HAVANA	UTR	163205580	163205641	.	+	.	gene_id "ENSMUSG00000031381.17"; transcript_id "ENSMUST00000112257.10"; exon_number "3"; exon_id "chrX.3695";
chrX	HAVANA	exon	163205580	163205982	.	+	.	gene_id "ENSMUSG00000031381.17"; transcript_id "ENSMUST00000112257.10"; exon_number "4"; exon_id "ENSMUSE00001142134.2"; gene_type "protein_coding"; gene_name "Piga"; transcript_type "nonsense_mediated_decay"; transcript_name "Piga-203"; protein_id "ENSMUSP00000137831.2"; transcript_support_level "1"; mgi_id "MGI:99461"; havana_gene "OTTMUSG00000019508.1"; havana_transcript "OTTMUST00000046587.1";
chrX	HAVANA	start_codon	163205642	163205644	.	+	.	gene_id "ENSMUSG00000031381.17"; transcript_id "ENSMUST00000112257.10"; exon_number "5"; exon_id "chrX.3696";
chrX	HAVANA	CDS	163205642	163205982	.	+	.	gene_id "ENSMUSG00000031381.17"; transcript_id "ENSMUST00000112257.10"; exon_number "6"; exon_id "3701";
chrX	HAVANA	CDS	163210928	163210931	.	+	.	gene_id "ENSMUSG00000031381.17"; transcript_id "ENSMUST00000112257.10"; exon_number "7"; exon_id "3702";
chrX	HAVANA	exon	163210928	163211060	.	+	.	gene_id "ENSMUSG00000031381.17"; transcript_id "ENSMUST00000112257.10"; exon_number "8"; exon_id "ENSMUSE00001274146.2"; gene_type "protein_coding"; gene_name "Piga"; transcript_type "nonsense_mediated_decay"; transcript_name "Piga-203"; protein_id "ENSMUSP00000137831.2"; transcript_support_level "1"; mgi_id "MGI:99461"; havana_gene "OTTMUSG00000019508.1"; havana_transcript "OTTMUST00000046587.1";
chrX	HAVANA	stop_codon	163210932	163210934	.	+	.	gene_id "ENSMUSG00000031381.17"; transcript_id "ENSMUST00000112257.10"; exon_number "9"; exon_id "3703";
chrX	HAVANA	UTR	163210932	163211060	.	+	.	gene_id "ENSMUSG00000031381.17"; transcript_id "ENSMUST00000112257.10"; exon_number "10"; exon_id "3704";
chrX	HAVANA	UTR	163211536	163211668	.	+	.	gene_id "ENSMUSG00000031381.17"; transcript_id "ENSMUST00000112257.10"; exon_number "11"; exon_id "ENSMUSE00001246619.2"; gene_type "protein_coding"; gene_name "Piga"; transcript_type "nonsense_mediated_decay"; transcript_name "Piga-203"; protein_id "ENSMUSP00000137831.2"; transcript_support_level "1"; mgi_id "MGI:99461"; havana_gene "OTTMUSG00000019508.1"; havana_transcript "OTTMUST00000046587.1";
chrX	HAVANA	exon	163211536	163211668	.	+	.	gene_id "ENSMUSG00000031381.17"; transcript_id "ENSMUST00000112257.10"; exon_number "12"; exon_id "ENSMUSE00001246619.2"; gene_type "protein_coding"; gene_name "Piga"; transcript_type "nonsense_mediated_decay"; transcript_name "Piga-203"; protein_id "ENSMUSP00000137831.2"; transcript_support_level "1"; mgi_id "MGI:99461"; havana_gene "OTTMUSG00000019508.1"; havana_transcript "OTTMUST00000046587.1";
chrX	HAVANA	UTR	163211807	163212013	.	+	.	gene_id "ENSMUSG00000031381.17"; transcript_id "ENSMUST00000112257.10"; exon_number "13"; exon_id "ENSMUSE00001288988.2"; gene_type "protein_coding"; gene_name "Piga"; transcript_type "nonsense_mediated_decay"; transcript_name "Piga-203"; protein_id "ENSMUSP00000137831.2"; transcript_support_level "1"; mgi_id "MGI:99461"; havana_gene "OTTMUSG00000019508.1"; havana_transcript "OTTMUST00000046587.1";
chrX	HAVANA	exon	163211807	163212013	.	+	.	gene_id "ENSMUSG00000031381.17"; transcript_id "ENSMUST00000112257.10"; exon_number "14"; exon_id "ENSMUSE00001288988.2"; gene_type "protein_coding"; gene_name "Piga"; transcript_type "nonsense_mediated_decay"; transcript_name "Piga-203"; protein_id "ENSMUSP00000137831.2"; transcript_support_level "1"; mgi_id "MGI:99461"; havana_gene "OTTMUSG00000019508.1"; havana_transcript "OTTMUST00000046587.1";
chrX	HAVANA	UTR	163214626	163216907	.	+	.	gene_id "ENSMUSG00000031381.17"; transcript_id "ENSMUST00000112257.10"; exon_number "15"; exon_id "ENSMUSE00000735023.2"; gene_type "protein_coding"; gene_name "Piga"; transcript_type "nonsense_mediated_decay"; transcript_name "Piga-203"; protein_id "ENSMUSP00000137831.2"; transcript_support_level "1"; mgi_id "MGI:99461"; havana_gene "OTTMUSG00000019508.1"; havana_transcript "OTTMUST00000046587.1";
chrX	HAVANA	exon	163214626	163216907	.	+	.	gene_id "ENSMUSG00000031381.17"; transcript_id "ENSMUST00000112257.10"; exon_number "16"; exon_id "ENSMUSE00000735023.2"; gene_type "protein_coding"; gene_name "Piga"; transcript_type "nonsense_mediated_decay"; transcript_name "Piga-203"; protein_id "ENSMUSP00000137831.2"; transcript_support_level "1"; mgi_id "MGI:99461"; havana_gene "OTTMUSG00000019508.1"; havana_transcript "OTTMUST00000046587.1";
chrX	HAVANA	gene	163719165	163763371	.	-	.	gene_id "ENSMUSG00000061778.11"; transcripts "3"; gene_type "protein_coding"; gene_name "Mospd2"; mgi_id "MGI:1924013"; havana_gene "OTTMUSG00000019521.1";
chrX	HAVANA	transcript	163719165	163763371	.	-	.	gene_id "ENSMUSG00000061778.11"; transcript_id "ENSMUST00000112248.9"; exons "15"; gene_type "protein_coding"; gene_name "Mospd2"; transcript_type "protein_coding"; transcript_name "Mospd2-203"; protein_id "ENSMUSP00000107867.3"; transcript_support_level "1"; mgi_id "MGI:1924013"; tag "basic"; ccdsid "CCDS72467.1"; havana_gene "OTTMUSG00000019521.1"; havana_transcript "OTTMUST00000046620.1";
chrX	HAVANA	UTR	163763220	163763371	.	-	.	gene_id "ENSMUSG00000061778.11"; transcript_id "ENSMUST00000112248.9"; exon_number "1"; exon_id "3705";
chrX	HAVANA	start_codon	163763217	163763219	.	-	.	gene_id "ENSMUSG00000061778.11"; transcript_id "ENSMUST00000112248.9"; exon_number "2"; exon_id "3706";
chrX	HAVANA	exon	163763211	163763371	.	-	.	gene_id "ENSMUSG00000061778.11"; transcript_id "ENSMUST00000112248.9"; exon_number "3"; exon_id "ENSMUSE00000804512.2"; gene_type "protein_coding"; gene_name "Mospd2"; transcript_type "protein_coding"; transcript_name "Mospd2-203"; protein_id "ENSMUSP00000107867.3"; transcript_support_level "1"; mgi_id "MGI:1924013"; tag "basic"; ccdsid "CCDS72467.1"; havana_gene "OTTMUSG00000019521.1"; havana_transcript "OTTMUST00000046620.1";
chrX	HAVANA	CDS	163763211	163763219	.	-	.	gene_id "ENSMUSG00000061778.11"; transcript_id "ENSMUST00000112248.9"; exon_number "4"; exon_id "3707";
chrX	HAVANA	exon	163762990	163763059	.	-	.	gene_id "ENSMUSG00000061778.11"; transcript_id "ENSMUST00000112248.9"; exon_number "5"; exon_id "ENSMUSE00001236098.2"; gene_type "protein_coding"; gene_name "Mospd2"; transcript_type "protein_coding"; transcript_name "Mospd2-203"; protein_id "ENSMUSP00000107867.3"; transcript_support_level "1"; mgi_id "MGI:1924013"; tag "basic"; ccdsid "CCDS72467.1"; havana_gene "OTTMUSG00000019521.1"; havana_transcript "OTTMUST00000046620.1";
chrX	HAVANA	CDS	163762990	163763059	.	-	.	gene_id "ENSMUSG00000061778.11"; transcript_id "ENSMUST00000112248.9"; exon_number "6"; exon_id "ENSMUSE00001236098.2"; gene_type "protein_coding"; gene_name "Mospd2"; transcript_type "protein_coding"; transcript_name "Mospd2-203"; protein_id "ENSMUSP00000107867.3"; transcript_support_level "1"; mgi_id "MGI:1924013"; tag "basic"; ccdsid "CCDS72467.1"; havana_gene "OTTMUSG00000019521.1"; havana_transcript "OTTMUST00000046620.1";
chrX	HAVANA	exon	163747978	163748133	.	-	.	gene_id "ENSMUSG00000061778.11"; transcript_id "ENSMUST00000112248.9"; exon_number "7"; exon_id "ENSMUSE00001305582.2"; gene_type "protein_coding"; gene_name "Mospd2"; transcript_type "protein_coding"; transcript_name "Mospd2-203"; protein_id "ENSMUSP00000107867.3"; transcript_support_level "1"; mgi_id "MGI:1924013"; tag "basic"; ccdsid "CCDS72467.1"; havana_gene "OTTMUSG00000019521.1"; havana_transcript "OTTMUST00000046620.1";
chrX	HAVANA	CDS	163747978	163748133	.	-	.	gene_id "ENSMUSG00000061778.11"; transcript_id "ENSMUST00000112248.9"; exon_number "8"; exon_id "ENSMUSE00001305582.2"; gene_type "protein_coding"; gene_name "Mospd2"; transcript_type "protein_coding"; transcript_name "Mospd2-203"; protein_id "ENSMUSP00000107867.3"; transcript_support_level "1"; mgi_id "MGI:1924013"; tag "basic"; ccdsid "CCDS72467.1"; havana_gene "OTTMUSG00000019521.1"; havana_transcript "OTTMUST00000046620.1";
chrX	HAVANA	exon	163746923	163747009	.	-	.	gene_id "ENSMUSG00000061778.11"; transcript_id "ENSMUST00000112248.9"; exon_number "9"; exon_id "ENSMUSE00001301270.2"; gene_type "protein_coding"; gene_name "Mospd2"; transcript_type "protein_coding"; transcript_name "Mospd2-203"; protein_id "ENSMUSP00000107867.3"; transcript_support_level "1"; mgi_id "MGI:1924013"; tag "basic"; ccdsid "CCDS72467.1"; havana_gene "OTTMUSG00000019521.1"; havana_transcript "OTTMUST00000046620.1";
chrX	HAVANA	CDS	163746923	163747009	.	-	.	gene_id "ENSMUSG00000061778.11"; transcript_id "ENSMUST00000112248.9"; exon_number "10"; exon_id "ENSMUSE00001301270.2"; gene_type "protein_coding"; gene_name "Mospd2"; transcript_type "protein_coding"; transcript_name "Mospd2-203"; protein_id "ENSMUSP00000107867.3"; transcript_support_level "1"; mgi_id "MGI:1924013"; tag "basic"; ccdsid "CCDS72467.1"; havana_gene "OTTMUSG00000019521.1"; havana_transcript "OTTMUST00000046620.1";
chrX	HAVANA	exon	163745048	163745202	.	-	.	gene_id "ENSMUSG00000061778.11"; transcript_id "ENSMUST00000112248.9"; exon_number "11"; exon_id "ENSMUSE00001205236.2"; gene_type "protein_coding"; gene_name "Mospd2"; transcript_type "protein_coding"; transcript_name "Mospd2-203"; protein_id "ENSMUSP00000107867.3"; transcript_support_level "1"; mgi_id "MGI:1924013"; tag "basic"; ccdsid "CCDS72467.1"; havana_gene "OTTMUSG00000019521.1"; havana_transcript "OTTMUST00000046620.1";
chrX	HAVANA	CDS	163745048	163745202	.	-	.	gene_id "ENSMUSG00000061778.11"; transcript_id "ENSMUST00000112248.9"; exon_number "12"; exon_id "ENSMUSE00001205236.2"; gene_type "protein_coding"; gene_name "Mospd2"; transcript_type "protein_coding"; transcript_name "Mospd2-203"; protein_id "ENSMUSP00000107867.3"; transcript_support_level "1"; mgi_id "MGI:1924013"; tag "basic"; ccdsid "CCDS72467.1"; havana_gene "OTTMUSG00000019521.1"; havana_transcript "OTTMUST00000046620.1";
chrX	HAVANA	exon	163741752	163741812	.	-	.	gene_id "ENSMUSG00000061778.11"; transcript_id "ENSMUST00000112248.9"; exon_number "13"; exon_id "ENSMUSE00001239996.2"; gene_type "protein_coding"; gene_name "Mospd2"; transcript_type "protein_coding"; transcript_name "Mospd2-203"; protein_id "ENSMUSP00000107867.3"; transcript_support_level "1"; mgi_id "MGI:1924013"; tag "basic"; ccdsid "CCDS72467.1"; havana_gene "OTTMUSG00000019521.1"; havana_transcript "OTTMUST00000046620.1";
chrX	HAVANA	CDS	163741752	163741812	.	-	.	gene_id "ENSMUSG00000061778.11"; transcript_id "ENSMUST00000112248.9"; exon_number "14"; exon_id "ENSMUSE00001239996.2"; gene_type "protein_coding"; gene_name "Mospd2"; transcript_type "protein_coding"; transcript_name "Mospd2-203"; protein_id "ENSMUSP00000107867.3"; transcript_support_level "1"; mgi_id "MGI:1924013"; tag "basic"; ccdsid "CCDS72467.1"; havana_gene "OTTMUSG00000019521.1"; havana_transcript "OTTMUST00000046620.1";
chrX	HAVANA	exon	163739475	163739513	.	-	.	gene_id "ENSMUSG00000061778.11"; transcript_id "ENSMUST00000112248.9"; exon_number "15"; exon_id "ENSMUSE00000236884.2"; gene_type "protein_coding"; gene_name "Mospd2"; transcript_type "protein_coding"; transcript_name "Mospd2-203"; protein_id "ENSMUSP00000107867.3"; transcript_support_level "1"; mgi_id "MGI:1924013"; tag "basic"; ccdsid "CCDS72467.1"; havana_gene "OTTMUSG00000019521.1"; havana_transcript "OTTMUST00000046620.1";
chrX	HAVANA	CDS	163739475	163739513	.	-	.	gene_id "ENSMUSG00000061778.11"; transcript_id "ENSMUST00000112248.9"; exon_number "16"; exon_id "ENSMUSE00000236884.2"; gene_type "protein_coding"; gene_name "Mospd2"; transcript_type "protein_coding"; transcript_name "Mospd2-203"; protein_id "ENSMUSP00000107867.3"; transcript_support_level "1"; mgi_id "MGI:1924013"; tag "basic"; ccdsid "CCDS72467.1"; havana_gene "OTTMUSG00000019521.1"; havana_transcript "OTTMUST00000046620.1";
chrX	HAVANA	exon	163734847	163734971	.	-	.	gene_id "ENSMUSG00000061778.11"; transcript_id "ENSMUST00000112248.9"; exon_number "17"; exon_id "ENSMUSE00000236875.2"; gene_type "protein_coding"; gene_name "Mospd2"; transcript_type "protein_coding"; transcript_name "Mospd2-203"; protein_id "ENSMUSP00000107867.3"; transcript_support_level "1"; mgi_id "MGI:1924013"; tag "basic"; ccdsid "CCDS72467.1"; havana_gene "OTTMUSG00000019521.1"; havana_transcript "OTTMUST00000046620.1";
chrX	HAVANA	CDS	163734847	163734971	.	-	.	gene_id "ENSMUSG00000061778.11"; transcript_id "ENSMUST00000112248.9"; exon_number "18"; exon_id "ENSMUSE00000236875.2"; gene_type "protein_coding"; gene_name "Mospd2"; transcript_type "protein_coding"; transcript_name "Mospd2-203"; protein_id "ENSMUSP00000107867.3"; transcript_support_level "1"; mgi_id "MGI:1924013"; tag "basic"; ccdsid "CCDS72467.1"; havana_gene "OTTMUSG00000019521.1"; havana_transcript "OTTMUST00000046620.1";
chrX	HAVANA	exon	163731063	163731239	.	-	.	gene_id "ENSMUSG00000061778.11"; transcript_id "ENSMUST00000112248.9"; exon_number "19"; exon_id "ENSMUSE00000480752.2"; gene_type "protein_coding"; gene_name "Mospd2"; transcript_type "protein_coding"; transcript_name "Mospd2-203"; protein_id "ENSMUSP00000107867.3"; transcript_support_level "1"; mgi_id "MGI:1924013"; tag "basic"; ccdsid "CCDS72467.1"; havana_gene "OTTMUSG00000019521.1"; havana_transcript "OTTMUST00000046620.1";
chrX	HAVANA	CDS	163731063	163731239	.	-	.	gene_id "ENSMUSG00000061778.11"; transcript_id "ENSMUST00000112248.9"; exon_number "20"; exon_id "ENSMUSE00000480752.2"; gene_type "protein_coding"; gene_name "Mospd2"; transcript_type "protein_coding"; transcript_name "Mospd2-203"; protein_id "ENSMUSP00000107867.3"; transcript_support_level "1"; mgi_id "MGI:1924013"; tag "basic"; ccdsid "CCDS72467.1"; havana_gene "OTTMUSG00000019521.1"; havana_transcript "OTTMUST00000046620.1";
chrX	HAVANA	exon	163730238	163730350	.	-	.	gene_id "ENSMUSG00000061778.11"; transcript_id "ENSMUST00000112248.9"; exon_number "21"; exon_id "ENSMUSE00000481404.2"; gene_type "protein_coding"; gene_name "Mospd2"; transcript_type "protein_coding"; transcript_name "Mospd2-203"; protein_id "ENSMUSP00000107867.3"; transcript_support_level "1"; mgi_id "MGI:1924013"; tag "basic"; ccdsid "CCDS72467.1"; havana_gene "OTTMUSG00000019521.1"; havana_transcript "OTTMUST00000046620.1";
chrX	HAVANA	CDS	163730238	163730350	.	-	.	gene_id "ENSMUSG00000061778.11"; transcript_id "ENSMUST00000112248.9"; exon_number "22"; exon_id "ENSMUSE00000481404.2"; gene_type "protein_coding"; gene_name "Mospd2"; transcript_type "protein_coding"; transcript_name "Mospd2-203"; protein_id "ENSMUSP00000107867.3"; transcript_support_level "1"; mgi_id "MGI:1924013"; tag "basic"; ccdsid "CCDS72467.1"; havana_gene "OTTMUSG00000019521.1"; havana_transcript "OTTMUST00000046620.1";
chrX	HAVANA	exon	163727969	163728065	.	-	.	gene_id "ENSMUSG00000061778.11"; transcript_id "ENSMUST00000112248.9"; exon_number "23"; exon_id "ENSMUSE00000208444.2"; gene_type "protein_coding"; gene_name "Mospd2"; transcript_type "protein_coding"; transcript_name "Mospd2-203"; protein_id "ENSMUSP00000107867.3"; transcript_support_level "1"; mgi_id "MGI:1924013"; tag "basic"; ccdsid "CCDS72467.1"; havana_gene "OTTMUSG00000019521.1"; havana_transcript "OTTMUST00000046620.1";
chrX	HAVANA	CDS	163727969	163728065	.	-	.	gene_id "ENSMUSG00000061778.11"; transcript_id "ENSMUST00000112248.9"; exon_number "24"; exon_id "ENSMUSE00000208444.2"; gene_type "protein_coding"; gene_name "Mospd2"; transcript_type "protein_coding"; transcript_name "Mospd2-203"; protein_id "ENSMUSP00000107867.3"; transcript_support_level "1"; mgi_id "MGI:1924013"; tag "basic"; ccdsid "CCDS72467.1"; havana_gene "OTTMUSG00000019521.1"; havana_transcript "OTTMUST00000046620.1";
chrX	HAVANA	exon	163727213	163727309	.	-	.	gene_id "ENSMUSG00000061778.11"; transcript_id "ENSMUST00000112248.9"; exon_number "25"; exon_id "ENSMUSE00000208449.2"; gene_type "protein_coding"; gene_name "Mospd2"; transcript_type "protein_coding"; transcript_name "Mospd2-203"; protein_id "ENSMUSP00000107867.3"; transcript_support_level "1"; mgi_id "MGI:1924013"; tag "basic"; ccdsid "CCDS72467.1"; havana_gene "OTTMUSG00000019521.1"; havana_transcript "OTTMUST00000046620.1";
chrX	HAVANA	CDS	163727213	163727309	.	-	.	gene_id "ENSMUSG00000061778.11"; transcript_id "ENSMUST00000112248.9"; exon_number "26"; exon_id "ENSMUSE00000208449.2"; gene_type "protein_coding"; gene_name "Mospd2"; transcript_type "protein_coding"; transcript_name "Mospd2-203"; protein_id "ENSMUSP00000107867.3"; transcript_support_level "1"; mgi_id "MGI:1924013"; tag "basic"; ccdsid "CCDS72467.1"; havana_gene "OTTMUSG00000019521.1"; havana_transcript "OTTMUST00000046620.1";
chrX	HAVANA	exon	163726427	163726556	.	-	.	gene_id "ENSMUSG00000061778.11"; transcript_id "ENSMUST00000112248.9"; exon_number "27"; exon_id "ENSMUSE00000208448.2"; gene_type "protein_coding"; gene_name "Mospd2"; transcript_type "protein_coding"; transcript_name "Mospd2-203"; protein_id "ENSMUSP00000107867.3"; transcript_support_level "1"; mgi_id "MGI:1924013"; tag "basic"; ccdsid "CCDS72467.1"; havana_gene "OTTMUSG00000019521.1"; havana_transcript "OTTMUST00000046620.1";
chrX	HAVANA	CDS	163726427	163726556	.	-	.	gene_id "ENSMUSG00000061778.11"; transcript_id "ENSMUST00000112248.9"; exon_number "28"; exon_id "ENSMUSE00000208448.2"; gene_type "protein_coding"; gene_name "Mospd2"; transcript_type "protein_coding"; transcript_name "Mospd2-203"; protein_id "ENSMUSP00000107867.3"; transcript_support_level "1"; mgi_id "MGI:1924013"; tag "basic"; ccdsid "CCDS72467.1"; havana_gene "OTTMUSG00000019521.1"; havana_transcript "OTTMUST00000046620.1";
chrX	HAVANA	exon	163722639	163722741	.	-	.	gene_id "ENSMUSG00000061778.11"; transcript_id "ENSMUST00000112248.9"; exon_number "29"; exon_id "ENSMUSE00000208435.2"; gene_type "protein_coding"; gene_name "Mospd2"; transcript_type "protein_coding"; transcript_name "Mospd2-203"; protein_id "ENSMUSP00000107867.3"; transcript_support_level "1"; mgi_id "MGI:1924013"; tag "basic"; ccdsid "CCDS72467.1"; havana_gene "OTTMUSG00000019521.1"; havana_transcript "OTTMUST00000046620.1";
chrX	HAVANA	CDS	163722639	163722741	.	-	.	gene_id "ENSMUSG00000061778.11"; transcript_id "ENSMUST00000112248.9"; exon_number "30"; exon_id "ENSMUSE00000208435.2"; gene_type "protein_coding"; gene_name "Mospd2"; transcript_type "protein_coding"; transcript_name "Mospd2-203"; protein_id "ENSMUSP00000107867.3"; transcript_support_level "1"; mgi_id "MGI:1924013"; tag "basic"; ccdsid "CCDS72467.1"; havana_gene "OTTMUSG00000019521.1"; havana_transcript "OTTMUST00000046620.1";
chrX	HAVANA	CDS	163720042	163720080	.	-	.	gene_id "ENSMUSG00000061778.11"; transcript_id "ENSMUST00000112248.9"; exon_number "31"; exon_id "3708";
chrX	HAVANA	stop_codon	163720039	163720041	.	-	.	gene_id "ENSMUSG00000061778.11"; transcript_id "ENSMUST00000112248.9"; exon_number "32"; exon_id "3709";
chrX	HAVANA	exon	163719165	163720080	.	-	.	gene_id "ENSMUSG00000061778.11"; transcript_id "ENSMUST00000112248.9"; exon_number "33"; exon_id "ENSMUSE00000830776.2"; gene_type "protein_coding"; gene_name "Mospd2"; transcript_type "protein_coding"; transcript_name "Mospd2-203"; protein_id "ENSMUSP00000107867.3"; transcript_support_level "1"; mgi_id "MGI:1924013"; tag "basic"; ccdsid "CCDS72467.1"; havana_gene "OTTMUSG00000019521.1"; havana_transcript "OTTMUST00000046620.1";
chrX	HAVANA	UTR	163719165	163720041	.	-	.	gene_id "ENSMUSG00000061778.11"; transcript_id "ENSMUST00000112248.9"; exon_number "34"; exon_id "3710";
chrX	HAVANA	transcript	163721205	163763331	.	-	.	gene_id "ENSMUSG00000061778.11"; transcript_id "ENSMUST00000004715.2"; exons "15"; gene_type "protein_coding"; gene_name "Mospd2"; transcript_type "protein_coding"; transcript_name "Mospd2-201"; protein_id "ENSMUSP00000004715.2"; transcript_support_level "1"; mgi_id "MGI:1924013"; tag "basic"; ccdsid "CCDS53241.1"; havana_gene "OTTMUSG00000019521.1"; havana_transcript "OTTMUST00000046622.1";
chrX	HAVANA	UTR	163763220	163763331	.	-	.	gene_id "ENSMUSG00000061778.11"; transcript_id "ENSMUST00000004715.2"; exon_number "1"; exon_id "3711";
chrX	HAVANA	start_codon	163763217	163763219	.	-	.	gene_id "ENSMUSG00000061778.11"; transcript_id "ENSMUST00000004715.2"; exon_number "2"; exon_id "chrX.3706";
chrX	HAVANA	exon	163763211	163763331	.	-	.	gene_id "ENSMUSG00000061778.11"; transcript_id "ENSMUST00000004715.2"; exon_number "3"; exon_id "ENSMUSE00000504087.2"; gene_type "protein_coding"; gene_name "Mospd2"; transcript_type "protein_coding"; transcript_name "Mospd2-201"; protein_id "ENSMUSP00000004715.2"; transcript_support_level "1"; mgi_id "MGI:1924013"; tag "basic"; ccdsid "CCDS53241.1"; havana_gene "OTTMUSG00000019521.1"; havana_transcript "OTTMUST00000046622.1";
chrX	HAVANA	CDS	163763211	163763219	.	-	.	gene_id "ENSMUSG00000061778.11"; transcript_id "ENSMUST00000004715.2"; exon_number "4"; exon_id "chrX.3707";
chrX	HAVANA	exon	163762990	163763059	.	-	.	gene_id "ENSMUSG00000061778.11"; transcript_id "ENSMUST00000004715.2"; exon_number "5"; exon_id "ENSMUSE00001236098.2"; gene_type "protein_coding"; gene_name "Mospd2"; transcript_type "protein_coding"; transcript_name "Mospd2-201"; protein_id "ENSMUSP00000004715.2"; transcript_support_level "1"; mgi_id "MGI:1924013"; tag "basic"; ccdsid "CCDS53241.1"; havana_gene "OTTMUSG00000019521.1"; havana_transcript "OTTMUST00000046622.1";
chrX	HAVANA	CDS	163762990	163763059	.	-	.	gene_id "ENSMUSG00000061778.11"; transcript_id "ENSMUST00000004715.2"; exon_number "6"; exon_id "ENSMUSE00001236098.2"; gene_type "protein_coding"; gene_name "Mospd2"; transcript_type "protein_coding"; transcript_name "Mospd2-201"; protein_id "ENSMUSP00000004715.2"; transcript_support_level "1"; mgi_id "MGI:1924013"; tag "basic"; ccdsid "CCDS53241.1"; havana_gene "OTTMUSG00000019521.1"; havana_transcript "OTTMUST00000046622.1";
chrX	HAVANA	exon	163747978	163748133	.	-	.	gene_id "ENSMUSG00000061778.11"; transcript_id "ENSMUST00000004715.2"; exon_number "7"; exon_id "ENSMUSE00001305582.2"; gene_type "protein_coding"; gene_name "Mospd2"; transcript_type "protein_coding"; transcript_name "Mospd2-201"; protein_id "ENSMUSP00000004715.2"; transcript_support_level "1"; mgi_id "MGI:1924013"; tag "basic"; ccdsid "CCDS53241.1"; havana_gene "OTTMUSG00000019521.1"; havana_transcript "OTTMUST00000046622.1";
chrX	HAVANA	CDS	163747978	163748133	.	-	.	gene_id "ENSMUSG00000061778.11"; transcript_id "ENSMUST00000004715.2"; exon_number "8"; exon_id "ENSMUSE00001305582.2"; gene_type "protein_coding"; gene_name "Mospd2"; transcript_type "protein_coding"; transcript_name "Mospd2-201"; protein_id "ENSMUSP00000004715.2"; transcript_support_level "1"; mgi_id "MGI:1924013"; tag "basic"; ccdsid "CCDS53241.1"; havana_gene "OTTMUSG00000019521.1"; havana_transcript "OTTMUST00000046622.1";
chrX	HAVANA	exon	163746923	163747009	.	-	.	gene_id "ENSMUSG00000061778.11"; transcript_id "ENSMUST00000004715.2"; exon_number "9"; exon_id "ENSMUSE00001301270.2"; gene_type "protein_coding"; gene_name "Mospd2"; transcript_type "protein_coding"; transcript_name "Mospd2-201"; protein_id "ENSMUSP00000004715.2"; transcript_support_level "1"; mgi_id "MGI:1924013"; tag "basic"; ccdsid "CCDS53241.1"; havana_gene "OTTMUSG00000019521.1"; havana_transcript "OTTMUST00000046622.1";
chrX	HAVANA	CDS	163746923	163747009	.	-	.	gene_id "ENSMUSG00000061778.11"; transcript_id "ENSMUST00000004715.2"; exon_number "10"; exon_id "ENSMUSE00001301270.2"; gene_type "protein_coding"; gene_name "Mospd2"; transcript_type "protein_coding"; transcript_name "Mospd2-201"; protein_id "ENSMUSP00000004715.2"; transcript_support_level "1"; mgi_id "MGI:1924013"; tag "basic"; ccdsid "CCDS53241.1"; havana_gene "OTTMUSG00000019521.1"; havana_transcript "OTTMUST00000046622.1";
chrX	HAVANA	exon	163745048	163745202	.	-	.	gene_id "ENSMUSG00000061778.11"; transcript_id "ENSMUST00000004715.2"; exon_number "11"; exon_id "ENSMUSE00001205236.2"; gene_type "protein_coding"; gene_name "Mospd2"; transcript_type "protein_coding"; transcript_name "Mospd2-201"; protein_id "ENSMUSP00000004715.2"; transcript_support_level "1"; mgi_id "MGI:1924013"; tag "basic"; ccdsid "CCDS53241.1"; havana_gene "OTTMUSG00000019521.1"; havana_transcript "OTTMUST00000046622.1";
chrX	HAVANA	CDS	163745048	163745202	.	-	.	gene_id "ENSMUSG00000061778.11"; transcript_id "ENSMUST00000004715.2"; exon_number "12"; exon_id "ENSMUSE00001205236.2"; gene_type "protein_coding"; gene_name "Mospd2"; transcript_type "protein_coding"; transcript_name "Mospd2-201"; protein_id "ENSMUSP00000004715.2"; transcript_support_level "1"; mgi_id "MGI:1924013"; tag "basic"; ccdsid "CCDS53241.1"; havana_gene "OTTMUSG00000019521.1"; havana_transcript "OTTMUST00000046622.1";
chrX	HAVANA	exon	163741752	163741812	.	-	.	gene_id "ENSMUSG00000061778.11"; transcript_id "ENSMUST00000004715.2"; exon_number "13"; exon_id "ENSMUSE00001239996.2"; gene_type "protein_coding"; gene_name "Mospd2"; transcript_type "protein_coding"; transcript_name "Mospd2-201"; protein_id "ENSMUSP00000004715.2"; transcript_support_level "1"; mgi_id "MGI:1924013"; tag "basic"; ccdsid "CCDS53241.1"; havana_gene "OTTMUSG00000019521.1"; havana_transcript "OTTMUST00000046622.1";
chrX	HAVANA	CDS	163741752	163741812	.	-	.	gene_id "ENSMUSG00000061778.11"; transcript_id "ENSMUST00000004715.2"; exon_number "14"; exon_id "ENSMUSE00001239996.2"; gene_type "protein_coding"; gene_name "Mospd2"; transcript_type "protein_coding"; transcript_name "Mospd2-201"; protein_id "ENSMUSP00000004715.2"; transcript_support_level "1"; mgi_id "MGI:1924013"; tag "basic"; ccdsid "CCDS53241.1"; havana_gene "OTTMUSG00000019521.1"; havana_transcript "OTTMUST00000046622.1";
chrX	HAVANA	exon	163739475	163739513	.	-	.	gene_id "ENSMUSG00000061778.11"; transcript_id "ENSMUST00000004715.2"; exon_number "15"; exon_id "ENSMUSE00000236884.2"; gene_type "protein_coding"; gene_name "Mospd2"; transcript_type "protein_coding"; transcript_name "Mospd2-201"; protein_id "ENSMUSP00000004715.2"; transcript_support_level "1"; mgi_id "MGI:1924013"; tag "basic"; ccdsid "CCDS53241.1"; havana_gene "OTTMUSG00000019521.1"; havana_transcript "OTTMUST00000046622.1";
chrX	HAVANA	CDS	163739475	163739513	.	-	.	gene_id "ENSMUSG00000061778.11"; transcript_id "ENSMUST00000004715.2"; exon_number "16"; exon_id "ENSMUSE00000236884.2"; gene_type "protein_coding"; gene_name "Mospd2"; transcript_type "protein_coding"; transcript_name "Mospd2-201"; protein_id "ENSMUSP00000004715.2"; transcript_support_level "1"; mgi_id "MGI:1924013"; tag "basic"; ccdsid "CCDS53241.1"; havana_gene "OTTMUSG00000019521.1"; havana_transcript "OTTMUST00000046622.1";
chrX	HAVANA	exon	163734847	163734971	.	-	.	gene_id "ENSMUSG00000061778.11"; transcript_id "ENSMUST00000004715.2"; exon_number "17"; exon_id "ENSMUSE00000236875.2"; gene_type "protein_coding"; gene_name "Mospd2"; transcript_type "protein_coding"; transcript_name "Mospd2-201"; protein_id "ENSMUSP00000004715.2"; transcript_support_level "1"; mgi_id "MGI:1924013"; tag "basic"; ccdsid "CCDS53241.1"; havana_gene "OTTMUSG00000019521.1"; havana_transcript "OTTMUST00000046622.1";
chrX	HAVANA	CDS	163734847	163734971	.	-	.	gene_id "ENSMUSG00000061778.11"; transcript_id "ENSMUST00000004715.2"; exon_number "18"; exon_id "ENSMUSE00000236875.2"; gene_type "protein_coding"; gene_name "Mospd2"; transcript_type "protein_coding"; transcript_name "Mospd2-201"; protein_id "ENSMUSP00000004715.2"; transcript_support_level "1"; mgi_id "MGI:1924013"; tag "basic"; ccdsid "CCDS53241.1"; havana_gene "OTTMUSG00000019521.1"; havana_transcript "OTTMUST00000046622.1";
chrX	HAVANA	exon	163731063	163731239	.	-	.	gene_id "ENSMUSG00000061778.11"; transcript_id "ENSMUST00000004715.2"; exon_number "19"; exon_id "ENSMUSE00000480752.2"; gene_type "protein_coding"; gene_name "Mospd2"; transcript_type "protein_coding"; transcript_name "Mospd2-201"; protein_id "ENSMUSP00000004715.2"; transcript_support_level "1"; mgi_id "MGI:1924013"; tag "basic"; ccdsid "CCDS53241.1"; havana_gene "OTTMUSG00000019521.1"; havana_transcript "OTTMUST00000046622.1";
chrX	HAVANA	CDS	163731063	163731239	.	-	.	gene_id "ENSMUSG00000061778.11"; transcript_id "ENSMUST00000004715.2"; exon_number "20"; exon_id "ENSMUSE00000480752.2"; gene_type "protein_coding"; gene_name "Mospd2"; transcript_type "protein_coding"; transcript_name "Mospd2-201"; protein_id "ENSMUSP00000004715.2"; transcript_support_level "1"; mgi_id "MGI:1924013"; tag "basic"; ccdsid "CCDS53241.1"; havana_gene "OTTMUSG00000019521.1"; havana_transcript "OTTMUST00000046622.1";
chrX	HAVANA	exon	163730238	163730350	.	-	.	gene_id "ENSMUSG00000061778.11"; transcript_id "ENSMUST00000004715.2"; exon_number "21"; exon_id "ENSMUSE00000481404.2"; gene_type "protein_coding"; gene_name "Mospd2"; transcript_type "protein_coding"; transcript_name "Mospd2-201"; protein_id "ENSMUSP00000004715.2"; transcript_support_level "1"; mgi_id "MGI:1924013"; tag "basic"; ccdsid "CCDS53241.1"; havana_gene "OTTMUSG00000019521.1"; havana_transcript "OTTMUST00000046622.1";
chrX	HAVANA	CDS	163730238	163730350	.	-	.	gene_id "ENSMUSG00000061778.11"; transcript_id "ENSMUST00000004715.2"; exon_number "22"; exon_id "ENSMUSE00000481404.2"; gene_type "protein_coding"; gene_name "Mospd2"; transcript_type "protein_coding"; transcript_name "Mospd2-201"; protein_id "ENSMUSP00000004715.2"; transcript_support_level "1"; mgi_id "MGI:1924013"; tag "basic"; ccdsid "CCDS53241.1"; havana_gene "OTTMUSG00000019521.1"; havana_transcript "OTTMUST00000046622.1";
chrX	HAVANA	exon	163727969	163728065	.	-	.	gene_id "ENSMUSG00000061778.11"; transcript_id "ENSMUST00000004715.2"; exon_number "23"; exon_id "ENSMUSE00000208444.2"; gene_type "protein_coding"; gene_name "Mospd2"; transcript_type "protein_coding"; transcript_name "Mospd2-201"; protein_id "ENSMUSP00000004715.2"; transcript_support_level "1"; mgi_id "MGI:1924013"; tag "basic"; ccdsid "CCDS53241.1"; havana_gene "OTTMUSG00000019521.1"; havana_transcript "OTTMUST00000046622.1";
chrX	HAVANA	CDS	163727969	163728065	.	-	.	gene_id "ENSMUSG00000061778.11"; transcript_id "ENSMUST00000004715.2"; exon_number "24"; exon_id "ENSMUSE00000208444.2"; gene_type "protein_coding"; gene_name "Mospd2"; transcript_type "protein_coding"; transcript_name "Mospd2-201"; protein_id "ENSMUSP00000004715.2"; transcript_support_level "1"; mgi_id "MGI:1924013"; tag "basic"; ccdsid "CCDS53241.1"; havana_gene "OTTMUSG00000019521.1"; havana_transcript "OTTMUST00000046622.1";
chrX	HAVANA	exon	163727213	163727309	.	-	.	gene_id "ENSMUSG00000061778.11"; transcript_id "ENSMUST00000004715.2"; exon_number "25"; exon_id "ENSMUSE00000208449.2"; gene_type "protein_coding"; gene_name "Mospd2"; transcript_type "protein_coding"; transcript_name "Mospd2-201"; protein_id "ENSMUSP00000004715.2"; transcript_support_level "1"; mgi_id "MGI:1924013"; tag "basic"; ccdsid "CCDS53241.1"; havana_gene "OTTMUSG00000019521.1"; havana_transcript "OTTMUST00000046622.1";
chrX	HAVANA	CDS	163727213	163727309	.	-	.	gene_id "ENSMUSG00000061778.11"; transcript_id "ENSMUST00000004715.2"; exon_number "26"; exon_id "ENSMUSE00000208449.2"; gene_type "protein_coding"; gene_name "Mospd2"; transcript_type "protein_coding"; transcript_name "Mospd2-201"; protein_id "ENSMUSP00000004715.2"; transcript_support_level "1"; mgi_id "MGI:1924013"; tag "basic"; ccdsid "CCDS53241.1"; havana_gene "OTTMUSG00000019521.1"; havana_transcript "OTTMUST00000046622.1";
chrX	HAVANA	exon	163726427	163726556	.	-	.	gene_id "ENSMUSG00000061778.11"; transcript_id "ENSMUST00000004715.2"; exon_number "27"; exon_id "ENSMUSE00000208448.2"; gene_type "protein_coding"; gene_name "Mospd2"; transcript_type "protein_coding"; transcript_name "Mospd2-201"; protein_id "ENSMUSP00000004715.2"; transcript_support_level "1"; mgi_id "MGI:1924013"; tag "basic"; ccdsid "CCDS53241.1"; havana_gene "OTTMUSG00000019521.1"; havana_transcript "OTTMUST00000046622.1";
chrX	HAVANA	CDS	163726427	163726556	.	-	.	gene_id "ENSMUSG00000061778.11"; transcript_id "ENSMUST00000004715.2"; exon_number "28"; exon_id "ENSMUSE00000208448.2"; gene_type "protein_coding"; gene_name "Mospd2"; transcript_type "protein_coding"; transcript_name "Mospd2-201"; protein_id "ENSMUSP00000004715.2"; transcript_support_level "1"; mgi_id "MGI:1924013"; tag "basic"; ccdsid "CCDS53241.1"; havana_gene "OTTMUSG00000019521.1"; havana_transcript "OTTMUST00000046622.1";
chrX	HAVANA	exon	163722639	163722741	.	-	.	gene_id "ENSMUSG00000061778.11"; transcript_id "ENSMUST00000004715.2"; exon_number "29"; exon_id "ENSMUSE00000208435.2"; gene_type "protein_coding"; gene_name "Mospd2"; transcript_type "protein_coding"; transcript_name "Mospd2-201"; protein_id "ENSMUSP00000004715.2"; transcript_support_level "1"; mgi_id "MGI:1924013"; tag "basic"; ccdsid "CCDS53241.1"; havana_gene "OTTMUSG00000019521.1"; havana_transcript "OTTMUST00000046622.1";
chrX	HAVANA	CDS	163722639	163722741	.	-	.	gene_id "ENSMUSG00000061778.11"; transcript_id "ENSMUST00000004715.2"; exon_number "30"; exon_id "ENSMUSE00000208435.2"; gene_type "protein_coding"; gene_name "Mospd2"; transcript_type "protein_coding"; transcript_name "Mospd2-201"; protein_id "ENSMUSP00000004715.2"; transcript_support_level "1"; mgi_id "MGI:1924013"; tag "basic"; ccdsid "CCDS53241.1"; havana_gene "OTTMUSG00000019521.1"; havana_transcript "OTTMUST00000046622.1";
chrX	HAVANA	CDS	163721554	163721688	.	-	.	gene_id "ENSMUSG00000061778.11"; transcript_id "ENSMUST00000004715.2"; exon_number "31"; exon_id "3712";
chrX	HAVANA	stop_codon	163721551	163721553	.	-	.	gene_id "ENSMUSG00000061778.11"; transcript_id "ENSMUST00000004715.2"; exon_number "32"; exon_id "3713";
chrX	HAVANA	exon	163721205	163721688	.	-	.	gene_id "ENSMUSG00000061778.11"; transcript_id "ENSMUST00000004715.2"; exon_number "33"; exon_id "ENSMUSE00000236831.3"; gene_type "protein_coding"; gene_name "Mospd2"; transcript_type "protein_coding"; transcript_name "Mospd2-201"; protein_id "ENSMUSP00000004715.2"; transcript_support_level "1"; mgi_id "MGI:1924013"; tag "basic"; ccdsid "CCDS53241.1"; havana_gene "OTTMUSG00000019521.1"; havana_transcript "OTTMUST00000046622.1";
chrX	HAVANA	UTR	163721205	163721553	.	-	.	gene_id "ENSMUSG00000061778.11"; transcript_id "ENSMUST00000004715.2"; exon_number "34"; exon_id "3714";
chrX	HAVANA	transcript	163738835	163763324	.	-	.	gene_id "ENSMUSG00000061778.11"; transcript_id "ENSMUST00000146813.8"; exons "7"; gene_type "protein_coding"; gene_name "Mospd2"; transcript_type "retained_intron"; transcript_name "Mospd2-207"; transcript_support_level "2"; mgi_id "MGI:1924013"; havana_gene "OTTMUSG00000019521.1"; havana_transcript "OTTMUST00000046623.1";
chrX	HAVANA	exon	163763211	163763324	.	-	.	gene_id "ENSMUSG00000061778.11"; transcript_id "ENSMUST00000146813.8"; exon_number "1"; exon_id "ENSMUSE00000743666.2"; gene_type "protein_coding"; gene_name "Mospd2"; transcript_type "retained_intron"; transcript_name "Mospd2-207"; transcript_support_level "2"; mgi_id "MGI:1924013"; havana_gene "OTTMUSG00000019521.1"; havana_transcript "OTTMUST00000046623.1";
chrX	HAVANA	exon	163762990	163763059	.	-	.	gene_id "ENSMUSG00000061778.11"; transcript_id "ENSMUST00000146813.8"; exon_number "2"; exon_id "ENSMUSE00001236098.2"; gene_type "protein_coding"; gene_name "Mospd2"; transcript_type "retained_intron"; transcript_name "Mospd2-207"; transcript_support_level "2"; mgi_id "MGI:1924013"; havana_gene "OTTMUSG00000019521.1"; havana_transcript "OTTMUST00000046623.1";
chrX	HAVANA	exon	163747978	163748133	.	-	.	gene_id "ENSMUSG00000061778.11"; transcript_id "ENSMUST00000146813.8"; exon_number "3"; exon_id "ENSMUSE00001305582.2"; gene_type "protein_coding"; gene_name "Mospd2"; transcript_type "retained_intron"; transcript_name "Mospd2-207"; transcript_support_level "2"; mgi_id "MGI:1924013"; havana_gene "OTTMUSG00000019521.1"; havana_transcript "OTTMUST00000046623.1";
chrX	HAVANA	exon	163746923	163747009	.	-	.	gene_id "ENSMUSG00000061778.11"; transcript_id "ENSMUST00000146813.8"; exon_number "4"; exon_id "ENSMUSE00001301270.2"; gene_type "protein_coding"; gene_name "Mospd2"; transcript_type "retained_intron"; transcript_name "Mospd2-207"; transcript_support_level "2"; mgi_id "MGI:1924013"; havana_gene "OTTMUSG00000019521.1"; havana_transcript "OTTMUST00000046623.1";
chrX	HAVANA	exon	163745048	163745202	.	-	.	gene_id "ENSMUSG00000061778.11"; transcript_id "ENSMUST00000146813.8"; exon_number "5"; exon_id "ENSMUSE00001205236.2"; gene_type "protein_coding"; gene_name "Mospd2"; transcript_type "retained_intron"; transcript_name "Mospd2-207"; transcript_support_level "2"; mgi_id "MGI:1924013"; havana_gene "OTTMUSG00000019521.1"; havana_transcript "OTTMUST00000046623.1";
chrX	HAVANA	exon	163741752	163741812	.	-	.	gene_id "ENSMUSG00000061778.11"; transcript_id "ENSMUST00000146813.8"; exon_number "6"; exon_id "ENSMUSE00001239996.2"; gene_type "protein_coding"; gene_name "Mospd2"; transcript_type "retained_intron"; transcript_name "Mospd2-207"; transcript_support_level "2"; mgi_id "MGI:1924013"; havana_gene "OTTMUSG00000019521.1"; havana_transcript "OTTMUST00000046623.1";
chrX	HAVANA	exon	163738835	163739513	.	-	.	gene_id "ENSMUSG00000061778.11"; transcript_id "ENSMUST00000146813.8"; exon_number "7"; exon_id "ENSMUSE00000815201.2"; gene_type "protein_coding"; gene_name "Mospd2"; transcript_type "retained_intron"; transcript_name "Mospd2-207"; transcript_support_level "2"; mgi_id "MGI:1924013"; havana_gene "OTTMUSG00000019521.1"; havana_transcript "OTTMUST00000046623.1";
chrX	IsoQuant	gene	163759949	163763344	.	-	.	gene_id "novel_gene_chrX_6057"; transcripts "1";
chrX	IsoQuant	transcript	163759949	163763344	.	-	.	gene_id "novel_gene_chrX_6057"; transcript_id "transcript6056.chrX.nnic"; exons "1";
chrX	IsoQuant	exon	163759949	163763344	.	-	.	gene_id "novel_gene_chrX_6057"; transcript_id "transcript6056.chrX.nnic"; exon_number "1"; exon_id "3715";
chrX	HAVANA	gene	163763588	163780268	.	+	.	gene_id "ENSMUSG00000047757.18"; transcripts "1"; gene_type "protein_coding"; gene_name "Fancb"; mgi_id "MGI:2448558"; havana_gene "OTTMUSG00000019556.1";
chrX	HAVANA	transcript	163763588	163780265	.	+	.	gene_id "ENSMUSG00000047757.18"; transcript_id "ENSMUST00000167446.8"; exons "9"; gene_type "protein_coding"; gene_name "Fancb"; transcript_type "protein_coding"; transcript_name "Fancb-202"; protein_id "ENSMUSP00000128141.2"; transcript_support_level "1"; mgi_id "MGI:2448558"; tag "basic"; ccdsid "CCDS53242.1"; havana_gene "OTTMUSG00000019556.1"; havana_transcript "OTTMUST00000046697.1";
chrX	HAVANA	UTR	163763588	163763806	.	+	.	gene_id "ENSMUSG00000047757.18"; transcript_id "ENSMUST00000167446.8"; exon_number "1"; exon_id "ENSMUSE00000690902.4"; gene_type "protein_coding"; gene_name "Fancb"; transcript_type "protein_coding"; transcript_name "Fancb-202"; protein_id "ENSMUSP00000128141.2"; transcript_support_level "1"; mgi_id "MGI:2448558"; tag "basic"; ccdsid "CCDS53242.1"; havana_gene "OTTMUSG00000019556.1"; havana_transcript "OTTMUST00000046697.1";
chrX	HAVANA	exon	163763588	163763806	.	+	.	gene_id "ENSMUSG00000047757.18"; transcript_id "ENSMUST00000167446.8"; exon_number "2"; exon_id "ENSMUSE00000690902.4"; gene_type "protein_coding"; gene_name "Fancb"; transcript_type "protein_coding"; transcript_name "Fancb-202"; protein_id "ENSMUSP00000128141.2"; transcript_support_level "1"; mgi_id "MGI:2448558"; tag "basic"; ccdsid "CCDS53242.1"; havana_gene "OTTMUSG00000019556.1"; havana_transcript "OTTMUST00000046697.1";
chrX	HAVANA	UTR	163765433	163765519	.	+	.	gene_id "ENSMUSG00000047757.18"; transcript_id "ENSMUST00000167446.8"; exon_number "3"; exon_id "3716";
chrX	HAVANA	exon	163765433	163766449	.	+	.	gene_id "ENSMUSG00000047757.18"; transcript_id "ENSMUST00000167446.8"; exon_number "4"; exon_id "ENSMUSE00000477209.3"; gene_type "protein_coding"; gene_name "Fancb"; transcript_type "protein_coding"; transcript_name "Fancb-202"; protein_id "ENSMUSP00000128141.2"; transcript_support_level "1"; mgi_id "MGI:2448558"; tag "basic"; ccdsid "CCDS53242.1"; havana_gene "OTTMUSG00000019556.1"; havana_transcript "OTTMUST00000046697.1";
chrX	HAVANA	start_codon	163765520	163765522	.	+	.	gene_id "ENSMUSG00000047757.18"; transcript_id "ENSMUST00000167446.8"; exon_number "5"; exon_id "3717";
chrX	HAVANA	CDS	163765520	163766449	.	+	.	gene_id "ENSMUSG00000047757.18"; transcript_id "ENSMUST00000167446.8"; exon_number "6"; exon_id "3718";
chrX	HAVANA	CDS	163769556	163769708	.	+	.	gene_id "ENSMUSG00000047757.18"; transcript_id "ENSMUST00000167446.8"; exon_number "7"; exon_id "ENSMUSE00000489470.2"; gene_type "protein_coding"; gene_name "Fancb"; transcript_type "protein_coding"; transcript_name "Fancb-202"; protein_id "ENSMUSP00000128141.2"; transcript_support_level "1"; mgi_id "MGI:2448558"; tag "basic"; ccdsid "CCDS53242.1"; havana_gene "OTTMUSG00000019556.1"; havana_transcript "OTTMUST00000046697.1";
chrX	HAVANA	exon	163769556	163769708	.	+	.	gene_id "ENSMUSG00000047757.18"; transcript_id "ENSMUST00000167446.8"; exon_number "8"; exon_id "ENSMUSE00000489470.2"; gene_type "protein_coding"; gene_name "Fancb"; transcript_type "protein_coding"; transcript_name "Fancb-202"; protein_id "ENSMUSP00000128141.2"; transcript_support_level "1"; mgi_id "MGI:2448558"; tag "basic"; ccdsid "CCDS53242.1"; havana_gene "OTTMUSG00000019556.1"; havana_transcript "OTTMUST00000046697.1";
chrX	HAVANA	CDS	163770701	163770793	.	+	.	gene_id "ENSMUSG00000047757.18"; transcript_id "ENSMUST00000167446.8"; exon_number "9"; exon_id "ENSMUSE00000461687.3"; gene_type "protein_coding"; gene_name "Fancb"; transcript_type "protein_coding"; transcript_name "Fancb-202"; protein_id "ENSMUSP00000128141.2"; transcript_support_level "1"; mgi_id "MGI:2448558"; tag "basic"; ccdsid "CCDS53242.1"; havana_gene "OTTMUSG00000019556.1"; havana_transcript "OTTMUST00000046697.1";
chrX	HAVANA	exon	163770701	163770793	.	+	.	gene_id "ENSMUSG00000047757.18"; transcript_id "ENSMUST00000167446.8"; exon_number "10"; exon_id "ENSMUSE00000461687.3"; gene_type "protein_coding"; gene_name "Fancb"; transcript_type "protein_coding"; transcript_name "Fancb-202"; protein_id "ENSMUSP00000128141.2"; transcript_support_level "1"; mgi_id "MGI:2448558"; tag "basic"; ccdsid "CCDS53242.1"; havana_gene "OTTMUSG00000019556.1"; havana_transcript "OTTMUST00000046697.1";
chrX	HAVANA	CDS	163774541	163774684	.	+	.	gene_id "ENSMUSG00000047757.18"; transcript_id "ENSMUST00000167446.8"; exon_number "11"; exon_id "ENSMUSE00000465270.3"; gene_type "protein_coding"; gene_name "Fancb"; transcript_type "protein_coding"; transcript_name "Fancb-202"; protein_id "ENSMUSP00000128141.2"; transcript_support_level "1"; mgi_id "MGI:2448558"; tag "basic"; ccdsid "CCDS53242.1"; havana_gene "OTTMUSG00000019556.1"; havana_transcript "OTTMUST00000046697.1";
chrX	HAVANA	exon	163774541	163774684	.	+	.	gene_id "ENSMUSG00000047757.18"; transcript_id "ENSMUST00000167446.8"; exon_number "12"; exon_id "ENSMUSE00000465270.3"; gene_type "protein_coding"; gene_name "Fancb"; transcript_type "protein_coding"; transcript_name "Fancb-202"; protein_id "ENSMUSP00000128141.2"; transcript_support_level "1"; mgi_id "MGI:2448558"; tag "basic"; ccdsid "CCDS53242.1"; havana_gene "OTTMUSG00000019556.1"; havana_transcript "OTTMUST00000046697.1";
chrX	HAVANA	CDS	163775727	163775890	.	+	.	gene_id "ENSMUSG00000047757.18"; transcript_id "ENSMUST00000167446.8"; exon_number "13"; exon_id "ENSMUSE00000911355.2"; gene_type "protein_coding"; gene_name "Fancb"; transcript_type "protein_coding"; transcript_name "Fancb-202"; protein_id "ENSMUSP00000128141.2"; transcript_support_level "1"; mgi_id "MGI:2448558"; tag "basic"; ccdsid "CCDS53242.1"; havana_gene "OTTMUSG00000019556.1"; havana_transcript "OTTMUST00000046697.1";
chrX	HAVANA	exon	163775727	163775890	.	+	.	gene_id "ENSMUSG00000047757.18"; transcript_id "ENSMUST00000167446.8"; exon_number "14"; exon_id "ENSMUSE00000911355.2"; gene_type "protein_coding"; gene_name "Fancb"; transcript_type "protein_coding"; transcript_name "Fancb-202"; protein_id "ENSMUSP00000128141.2"; transcript_support_level "1"; mgi_id "MGI:2448558"; tag "basic"; ccdsid "CCDS53242.1"; havana_gene "OTTMUSG00000019556.1"; havana_transcript "OTTMUST00000046697.1";
chrX	HAVANA	CDS	163778340	163778767	.	+	.	gene_id "ENSMUSG00000047757.18"; transcript_id "ENSMUST00000167446.8"; exon_number "15"; exon_id "ENSMUSE00000652515.2"; gene_type "protein_coding"; gene_name "Fancb"; transcript_type "protein_coding"; transcript_name "Fancb-202"; protein_id "ENSMUSP00000128141.2"; transcript_support_level "1"; mgi_id "MGI:2448558"; tag "basic"; ccdsid "CCDS53242.1"; havana_gene "OTTMUSG00000019556.1"; havana_transcript "OTTMUST00000046697.1";
chrX	HAVANA	exon	163778340	163778767	.	+	.	gene_id "ENSMUSG00000047757.18"; transcript_id "ENSMUST00000167446.8"; exon_number "16"; exon_id "ENSMUSE00000652515.2"; gene_type "protein_coding"; gene_name "Fancb"; transcript_type "protein_coding"; transcript_name "Fancb-202"; protein_id "ENSMUSP00000128141.2"; transcript_support_level "1"; mgi_id "MGI:2448558"; tag "basic"; ccdsid "CCDS53242.1"; havana_gene "OTTMUSG00000019556.1"; havana_transcript "OTTMUST00000046697.1";
chrX	HAVANA	CDS	163778883	163779117	.	+	.	gene_id "ENSMUSG00000047757.18"; transcript_id "ENSMUST00000167446.8"; exon_number "17"; exon_id "ENSMUSE00000652513.2"; gene_type "protein_coding"; gene_name "Fancb"; transcript_type "protein_coding"; transcript_name "Fancb-202"; protein_id "ENSMUSP00000128141.2"; transcript_support_level "1"; mgi_id "MGI:2448558"; tag "basic"; ccdsid "CCDS53242.1"; havana_gene "OTTMUSG00000019556.1"; havana_transcript "OTTMUST00000046697.1";
chrX	HAVANA	exon	163778883	163779117	.	+	.	gene_id "ENSMUSG00000047757.18"; transcript_id "ENSMUST00000167446.8"; exon_number "18"; exon_id "ENSMUSE00000652513.2"; gene_type "protein_coding"; gene_name "Fancb"; transcript_type "protein_coding"; transcript_name "Fancb-202"; protein_id "ENSMUSP00000128141.2"; transcript_support_level "1"; mgi_id "MGI:2448558"; tag "basic"; ccdsid "CCDS53242.1"; havana_gene "OTTMUSG00000019556.1"; havana_transcript "OTTMUST00000046697.1";
chrX	HAVANA	CDS	163779766	163780177	.	+	.	gene_id "ENSMUSG00000047757.18"; transcript_id "ENSMUST00000167446.8"; exon_number "19"; exon_id "3719";
chrX	HAVANA	exon	163779766	163780265	.	+	.	gene_id "ENSMUSG00000047757.18"; transcript_id "ENSMUST00000167446.8"; exon_number "20"; exon_id "ENSMUSE00000391259.8"; gene_type "protein_coding"; gene_name "Fancb"; transcript_type "protein_coding"; transcript_name "Fancb-202"; protein_id "ENSMUSP00000128141.2"; transcript_support_level "1"; mgi_id "MGI:2448558"; tag "basic"; ccdsid "CCDS53242.1"; havana_gene "OTTMUSG00000019556.1"; havana_transcript "OTTMUST00000046697.1";
chrX	HAVANA	stop_codon	163780178	163780180	.	+	.	gene_id "ENSMUSG00000047757.18"; transcript_id "ENSMUST00000167446.8"; exon_number "21"; exon_id "3720";
chrX	HAVANA	UTR	163780178	163780265	.	+	.	gene_id "ENSMUSG00000047757.18"; transcript_id "ENSMUST00000167446.8"; exon_number "22"; exon_id "3721";
chrX	HAVANA	gene	163912013	164110389	.	-	.	gene_id "ENSMUSG00000018589.9"; transcripts "1"; gene_type "protein_coding"; gene_name "Glra2"; mgi_id "MGI:95748"; havana_gene "OTTMUSG00000019555.1";
chrX	HAVANA	transcript	163912013	164110389	.	-	.	gene_id "ENSMUSG00000018589.9"; transcript_id "ENSMUST00000058787.9"; exons "9"; gene_type "protein_coding"; gene_name "Glra2"; transcript_type "protein_coding"; transcript_name "Glra2-201"; protein_id "ENSMUSP00000060827.9"; transcript_support_level "1"; mgi_id "MGI:95748"; tag "basic"; ccdsid "CCDS41206.1"; havana_gene "OTTMUSG00000019555.1"; havana_transcript "OTTMUST00000046696.1";
chrX	HAVANA	UTR	164109866	164110389	.	-	.	gene_id "ENSMUSG00000018589.9"; transcript_id "ENSMUST00000058787.9"; exon_number "1"; exon_id "3722";
chrX	HAVANA	start_codon	164109863	164109865	.	-	.	gene_id "ENSMUSG00000018589.9"; transcript_id "ENSMUST00000058787.9"; exon_number "2"; exon_id "3723";
chrX	HAVANA	exon	164109798	164110389	.	-	.	gene_id "ENSMUSG00000018589.9"; transcript_id "ENSMUST00000058787.9"; exon_number "3"; exon_id "ENSMUSE00000652506.3"; gene_type "protein_coding"; gene_name "Glra2"; transcript_type "protein_coding"; transcript_name "Glra2-201"; protein_id "ENSMUSP00000060827.9"; transcript_support_level "1"; mgi_id "MGI:95748"; tag "basic"; ccdsid "CCDS41206.1"; havana_gene "OTTMUSG00000019555.1"; havana_transcript "OTTMUST00000046696.1";
chrX	HAVANA	CDS	164109798	164109865	.	-	.	gene_id "ENSMUSG00000018589.9"; transcript_id "ENSMUST00000058787.9"; exon_number "4"; exon_id "3724";
chrX	HAVANA	exon	164107497	164107630	.	-	.	gene_id "ENSMUSG00000018589.9"; transcript_id "ENSMUST00000058787.9"; exon_number "5"; exon_id "ENSMUSE00000208459.4"; gene_type "protein_coding"; gene_name "Glra2"; transcript_type "protein_coding"; transcript_name "Glra2-201"; protein_id "ENSMUSP00000060827.9"; transcript_support_level "1"; mgi_id "MGI:95748"; tag "basic"; ccdsid "CCDS41206.1"; havana_gene "OTTMUSG00000019555.1"; havana_transcript "OTTMUST00000046696.1";
chrX	HAVANA	CDS	164107497	164107630	.	-	.	gene_id "ENSMUSG00000018589.9"; transcript_id "ENSMUST00000058787.9"; exon_number "6"; exon_id "ENSMUSE00000208459.4"; gene_type "protein_coding"; gene_name "Glra2"; transcript_type "protein_coding"; transcript_name "Glra2-201"; protein_id "ENSMUSP00000060827.9"; transcript_support_level "1"; mgi_id "MGI:95748"; tag "basic"; ccdsid "CCDS41206.1"; havana_gene "OTTMUSG00000019555.1"; havana_transcript "OTTMUST00000046696.1";
chrX	HAVANA	exon	164072595	164072662	.	-	.	gene_id "ENSMUSG00000018589.9"; transcript_id "ENSMUST00000058787.9"; exon_number "7"; exon_id "ENSMUSE00001063847.2"; gene_type "protein_coding"; gene_name "Glra2"; transcript_type "protein_coding"; transcript_name "Glra2-201"; protein_id "ENSMUSP00000060827.9"; transcript_support_level "1"; mgi_id "MGI:95748"; tag "basic"; ccdsid "CCDS41206.1"; havana_gene "OTTMUSG00000019555.1"; havana_transcript "OTTMUST00000046696.1";
chrX	HAVANA	CDS	164072595	164072662	.	-	.	gene_id "ENSMUSG00000018589.9"; transcript_id "ENSMUST00000058787.9"; exon_number "8"; exon_id "ENSMUSE00001063847.2"; gene_type "protein_coding"; gene_name "Glra2"; transcript_type "protein_coding"; transcript_name "Glra2-201"; protein_id "ENSMUSP00000060827.9"; transcript_support_level "1"; mgi_id "MGI:95748"; tag "basic"; ccdsid "CCDS41206.1"; havana_gene "OTTMUSG00000019555.1"; havana_transcript "OTTMUST00000046696.1";
chrX	HAVANA	exon	164064819	164065042	.	-	.	gene_id "ENSMUSG00000018589.9"; transcript_id "ENSMUST00000058787.9"; exon_number "9"; exon_id "ENSMUSE00001059146.2"; gene_type "protein_coding"; gene_name "Glra2"; transcript_type "protein_coding"; transcript_name "Glra2-201"; protein_id "ENSMUSP00000060827.9"; transcript_support_level "1"; mgi_id "MGI:95748"; tag "basic"; ccdsid "CCDS41206.1"; havana_gene "OTTMUSG00000019555.1"; havana_transcript "OTTMUST00000046696.1";
chrX	HAVANA	CDS	164064819	164065042	.	-	.	gene_id "ENSMUSG00000018589.9"; transcript_id "ENSMUST00000058787.9"; exon_number "10"; exon_id "ENSMUSE00001059146.2"; gene_type "protein_coding"; gene_name "Glra2"; transcript_type "protein_coding"; transcript_name "Glra2-201"; protein_id "ENSMUSP00000060827.9"; transcript_support_level "1"; mgi_id "MGI:95748"; tag "basic"; ccdsid "CCDS41206.1"; havana_gene "OTTMUSG00000019555.1"; havana_transcript "OTTMUST00000046696.1";
chrX	HAVANA	exon	164040102	164040184	.	-	.	gene_id "ENSMUSG00000018589.9"; transcript_id "ENSMUST00000058787.9"; exon_number "11"; exon_id "ENSMUSE00001003793.2"; gene_type "protein_coding"; gene_name "Glra2"; transcript_type "protein_coding"; transcript_name "Glra2-201"; protein_id "ENSMUSP00000060827.9"; transcript_support_level "1"; mgi_id "MGI:95748"; tag "basic"; ccdsid "CCDS41206.1"; havana_gene "OTTMUSG00000019555.1"; havana_transcript "OTTMUST00000046696.1";
chrX	HAVANA	CDS	164040102	164040184	.	-	.	gene_id "ENSMUSG00000018589.9"; transcript_id "ENSMUST00000058787.9"; exon_number "12"; exon_id "ENSMUSE00001003793.2"; gene_type "protein_coding"; gene_name "Glra2"; transcript_type "protein_coding"; transcript_name "Glra2-201"; protein_id "ENSMUSP00000060827.9"; transcript_support_level "1"; mgi_id "MGI:95748"; tag "basic"; ccdsid "CCDS41206.1"; havana_gene "OTTMUSG00000019555.1"; havana_transcript "OTTMUST00000046696.1";
chrX	HAVANA	exon	164037217	164037354	.	-	.	gene_id "ENSMUSG00000018589.9"; transcript_id "ENSMUST00000058787.9"; exon_number "13"; exon_id "ENSMUSE00000542924.3"; gene_type "protein_coding"; gene_name "Glra2"; transcript_type "protein_coding"; transcript_name "Glra2-201"; protein_id "ENSMUSP00000060827.9"; transcript_support_level "1"; mgi_id "MGI:95748"; tag "basic"; ccdsid "CCDS41206.1"; havana_gene "OTTMUSG00000019555.1"; havana_transcript "OTTMUST00000046696.1";
chrX	HAVANA	CDS	164037217	164037354	.	-	.	gene_id "ENSMUSG00000018589.9"; transcript_id "ENSMUST00000058787.9"; exon_number "14"; exon_id "ENSMUSE00000542924.3"; gene_type "protein_coding"; gene_name "Glra2"; transcript_type "protein_coding"; transcript_name "Glra2-201"; protein_id "ENSMUSP00000060827.9"; transcript_support_level "1"; mgi_id "MGI:95748"; tag "basic"; ccdsid "CCDS41206.1"; havana_gene "OTTMUSG00000019555.1"; havana_transcript "OTTMUST00000046696.1";
chrX	HAVANA	exon	164035216	164035430	.	-	.	gene_id "ENSMUSG00000018589.9"; transcript_id "ENSMUST00000058787.9"; exon_number "15"; exon_id "ENSMUSE00001078755.2"; gene_type "protein_coding"; gene_name "Glra2"; transcript_type "protein_coding"; transcript_name "Glra2-201"; protein_id "ENSMUSP00000060827.9"; transcript_support_level "1"; mgi_id "MGI:95748"; tag "basic"; ccdsid "CCDS41206.1"; havana_gene "OTTMUSG00000019555.1"; havana_transcript "OTTMUST00000046696.1";
chrX	HAVANA	CDS	164035216	164035430	.	-	.	gene_id "ENSMUSG00000018589.9"; transcript_id "ENSMUST00000058787.9"; exon_number "16"; exon_id "ENSMUSE00001078755.2"; gene_type "protein_coding"; gene_name "Glra2"; transcript_type "protein_coding"; transcript_name "Glra2-201"; protein_id "ENSMUSP00000060827.9"; transcript_support_level "1"; mgi_id "MGI:95748"; tag "basic"; ccdsid "CCDS41206.1"; havana_gene "OTTMUSG00000019555.1"; havana_transcript "OTTMUST00000046696.1";
chrX	HAVANA	exon	163966569	163966718	.	-	.	gene_id "ENSMUSG00000018589.9"; transcript_id "ENSMUST00000058787.9"; exon_number "17"; exon_id "ENSMUSE00000991763.2"; gene_type "protein_coding"; gene_name "Glra2"; transcript_type "protein_coding"; transcript_name "Glra2-201"; protein_id "ENSMUSP00000060827.9"; transcript_support_level "1"; mgi_id "MGI:95748"; tag "basic"; ccdsid "CCDS41206.1"; havana_gene "OTTMUSG00000019555.1"; havana_transcript "OTTMUST00000046696.1";
chrX	HAVANA	CDS	163966569	163966718	.	-	.	gene_id "ENSMUSG00000018589.9"; transcript_id "ENSMUST00000058787.9"; exon_number "18"; exon_id "ENSMUSE00000991763.2"; gene_type "protein_coding"; gene_name "Glra2"; transcript_type "protein_coding"; transcript_name "Glra2-201"; protein_id "ENSMUSP00000060827.9"; transcript_support_level "1"; mgi_id "MGI:95748"; tag "basic"; ccdsid "CCDS41206.1"; havana_gene "OTTMUSG00000019555.1"; havana_transcript "OTTMUST00000046696.1";
chrX	HAVANA	CDS	163913283	163913558	.	-	.	gene_id "ENSMUSG00000018589.9"; transcript_id "ENSMUST00000058787.9"; exon_number "19"; exon_id "3725";
chrX	HAVANA	stop_codon	163913280	163913282	.	-	.	gene_id "ENSMUSG00000018589.9"; transcript_id "ENSMUST00000058787.9"; exon_number "20"; exon_id "3726";
chrX	HAVANA	exon	163912013	163913558	.	-	.	gene_id "ENSMUSG00000018589.9"; transcript_id "ENSMUST00000058787.9"; exon_number "21"; exon_id "ENSMUSE00000341383.9"; gene_type "protein_coding"; gene_name "Glra2"; transcript_type "protein_coding"; transcript_name "Glra2-201"; protein_id "ENSMUSP00000060827.9"; transcript_support_level "1"; mgi_id "MGI:95748"; tag "basic"; ccdsid "CCDS41206.1"; havana_gene "OTTMUSG00000019555.1"; havana_transcript "OTTMUST00000046696.1";
chrX	HAVANA	UTR	163912013	163913282	.	-	.	gene_id "ENSMUSG00000018589.9"; transcript_id "ENSMUST00000058787.9"; exon_number "22"; exon_id "3727";
chrX	HAVANA	gene	164953448	164973508	.	+	.	gene_id "ENSMUSG00000040621.15"; transcripts "4"; gene_type "protein_coding"; gene_name "Gemin8"; mgi_id "MGI:2384300"; havana_gene "OTTMUSG00000019540.1";
chrX	IsoQuant	transcript	164953448	164973508	.	+	.	gene_id "ENSMUSG00000040621.15"; transcript_id "transcript6065.chrX.nnic"; exons "7";
chrX	IsoQuant	exon	164953448	164953546	.	+	.	gene_id "ENSMUSG00000040621.15"; transcript_id "transcript6065.chrX.nnic"; exon_number "1"; exon_id "3728";
chrX	IsoQuant	exon	164959841	164959998	.	+	.	gene_id "ENSMUSG00000040621.15"; transcript_id "transcript6065.chrX.nnic"; exon_number "2"; exon_id "3729";
chrX	IsoQuant	exon	164960056	164960075	.	+	.	gene_id "ENSMUSG00000040621.15"; transcript_id "transcript6065.chrX.nnic"; exon_number "3"; exon_id "3730";
chrX	IsoQuant	exon	164961530	164961638	.	+	.	gene_id "ENSMUSG00000040621.15"; transcript_id "transcript6065.chrX.nnic"; exon_number "4"; exon_id "ENSMUSE00000690869.2";
chrX	IsoQuant	exon	164961788	164961826	.	+	.	gene_id "ENSMUSG00000040621.15"; transcript_id "transcript6065.chrX.nnic"; exon_number "5"; exon_id "ENSMUSE00000690878.2";
chrX	IsoQuant	exon	164963349	164963805	.	+	.	gene_id "ENSMUSG00000040621.15"; transcript_id "transcript6065.chrX.nnic"; exon_number "6"; exon_id "ENSMUSE00000236543.2";
chrX	IsoQuant	exon	164972240	164973508	.	+	.	gene_id "ENSMUSG00000040621.15"; transcript_id "transcript6065.chrX.nnic"; exon_number "7"; exon_id "ENSMUSE00000356426.4";
chrX	IsoQuant	transcript	164953448	164973508	.	+	.	gene_id "ENSMUSG00000040621.15"; transcript_id "transcript6068.chrX.nnic"; exons "6";
chrX	IsoQuant	exon	164953448	164953546	.	+	.	gene_id "ENSMUSG00000040621.15"; transcript_id "transcript6068.chrX.nnic"; exon_number "1"; exon_id "chrX.3728";
chrX	IsoQuant	exon	164959841	164959998	.	+	.	gene_id "ENSMUSG00000040621.15"; transcript_id "transcript6068.chrX.nnic"; exon_number "2"; exon_id "chrX.3729";
chrX	IsoQuant	exon	164960056	164960075	.	+	.	gene_id "ENSMUSG00000040621.15"; transcript_id "transcript6068.chrX.nnic"; exon_number "3"; exon_id "chrX.3730";
chrX	IsoQuant	exon	164961788	164961826	.	+	.	gene_id "ENSMUSG00000040621.15"; transcript_id "transcript6068.chrX.nnic"; exon_number "4"; exon_id "ENSMUSE00000690878.2";
chrX	IsoQuant	exon	164963349	164963805	.	+	.	gene_id "ENSMUSG00000040621.15"; transcript_id "transcript6068.chrX.nnic"; exon_number "5"; exon_id "ENSMUSE00000236543.2";
chrX	IsoQuant	exon	164972240	164973508	.	+	.	gene_id "ENSMUSG00000040621.15"; transcript_id "transcript6068.chrX.nnic"; exon_number "6"; exon_id "ENSMUSE00000356426.4";
chrX	IsoQuant	transcript	164953448	164961415	.	+	.	gene_id "ENSMUSG00000040621.15"; transcript_id "transcript6071.chrX.nnic"; exons "4";
chrX	IsoQuant	exon	164953448	164953546	.	+	.	gene_id "ENSMUSG00000040621.15"; transcript_id "transcript6071.chrX.nnic"; exon_number "1"; exon_id "chrX.3728";
chrX	IsoQuant	exon	164959841	164959998	.	+	.	gene_id "ENSMUSG00000040621.15"; transcript_id "transcript6071.chrX.nnic"; exon_number "2"; exon_id "chrX.3729";
chrX	IsoQuant	exon	164960056	164960093	.	+	.	gene_id "ENSMUSG00000040621.15"; transcript_id "transcript6071.chrX.nnic"; exon_number "3"; exon_id "3731";
chrX	IsoQuant	exon	164960315	164961415	.	+	.	gene_id "ENSMUSG00000040621.15"; transcript_id "transcript6071.chrX.nnic"; exon_number "4"; exon_id "3732";
chrX	HAVANA	transcript	164953450	164973508	.	+	.	gene_id "ENSMUSG00000040621.15"; transcript_id "ENSMUST00000056410.11"; exons "4"; gene_type "protein_coding"; gene_name "Gemin8"; transcript_type "protein_coding"; transcript_name "Gemin8-201"; protein_id "ENSMUSP00000085137.4"; transcript_support_level "1"; mgi_id "MGI:2384300"; tag "basic"; ccdsid "CCDS41207.1"; havana_gene "OTTMUSG00000019540.1"; havana_transcript "OTTMUST00000046670.1";
chrX	HAVANA	UTR	164953450	164953546	.	+	.	gene_id "ENSMUSG00000040621.15"; transcript_id "ENSMUST00000056410.11"; exon_number "1"; exon_id "ENSMUSE00000690879.3"; gene_type "protein_coding"; gene_name "Gemin8"; transcript_type "protein_coding"; transcript_name "Gemin8-201"; protein_id "ENSMUSP00000085137.4"; transcript_support_level "1"; mgi_id "MGI:2384300"; tag "basic"; ccdsid "CCDS41207.1"; havana_gene "OTTMUSG00000019540.1"; havana_transcript "OTTMUST00000046670.1";
chrX	HAVANA	exon	164953450	164953546	.	+	.	gene_id "ENSMUSG00000040621.15"; transcript_id "ENSMUST00000056410.11"; exon_number "2"; exon_id "ENSMUSE00000690879.3"; gene_type "protein_coding"; gene_name "Gemin8"; transcript_type "protein_coding"; transcript_name "Gemin8-201"; protein_id "ENSMUSP00000085137.4"; transcript_support_level "1"; mgi_id "MGI:2384300"; tag "basic"; ccdsid "CCDS41207.1"; havana_gene "OTTMUSG00000019540.1"; havana_transcript "OTTMUST00000046670.1";
chrX	HAVANA	UTR	164961788	164961823	.	+	.	gene_id "ENSMUSG00000040621.15"; transcript_id "ENSMUST00000056410.11"; exon_number "3"; exon_id "3733";
chrX	HAVANA	exon	164961788	164961826	.	+	.	gene_id "ENSMUSG00000040621.15"; transcript_id "ENSMUST00000056410.11"; exon_number "4"; exon_id "ENSMUSE00000690878.2"; gene_type "protein_coding"; gene_name "Gemin8"; transcript_type "protein_coding"; transcript_name "Gemin8-201"; protein_id "ENSMUSP00000085137.4"; transcript_support_level "1"; mgi_id "MGI:2384300"; tag "basic"; ccdsid "CCDS41207.1"; havana_gene "OTTMUSG00000019540.1"; havana_transcript "OTTMUST00000046670.1";
chrX	HAVANA	CDS	164961824	164961826	.	+	.	gene_id "ENSMUSG00000040621.15"; transcript_id "ENSMUST00000056410.11"; exon_number "5"; exon_id "3734";
chrX	HAVANA	start_codon	164961824	164961826	.	+	.	gene_id "ENSMUSG00000040621.15"; transcript_id "ENSMUST00000056410.11"; exon_number "6"; exon_id "chrX.3734";
chrX	HAVANA	CDS	164963349	164963805	.	+	.	gene_id "ENSMUSG00000040621.15"; transcript_id "ENSMUST00000056410.11"; exon_number "7"; exon_id "ENSMUSE00000236543.2"; gene_type "protein_coding"; gene_name "Gemin8"; transcript_type "protein_coding"; transcript_name "Gemin8-201"; protein_id "ENSMUSP00000085137.4"; transcript_support_level "1"; mgi_id "MGI:2384300"; tag "basic"; ccdsid "CCDS41207.1"; havana_gene "OTTMUSG00000019540.1"; havana_transcript "OTTMUST00000046670.1";
chrX	HAVANA	exon	164963349	164963805	.	+	.	gene_id "ENSMUSG00000040621.15"; transcript_id "ENSMUST00000056410.11"; exon_number "8"; exon_id "ENSMUSE00000236543.2"; gene_type "protein_coding"; gene_name "Gemin8"; transcript_type "protein_coding"; transcript_name "Gemin8-201"; protein_id "ENSMUSP00000085137.4"; transcript_support_level "1"; mgi_id "MGI:2384300"; tag "basic"; ccdsid "CCDS41207.1"; havana_gene "OTTMUSG00000019540.1"; havana_transcript "OTTMUST00000046670.1";
chrX	HAVANA	CDS	164972240	164972493	.	+	.	gene_id "ENSMUSG00000040621.15"; transcript_id "ENSMUST00000056410.11"; exon_number "9"; exon_id "3735";
chrX	HAVANA	exon	164972240	164973508	.	+	.	gene_id "ENSMUSG00000040621.15"; transcript_id "ENSMUST00000056410.11"; exon_number "10"; exon_id "ENSMUSE00000356426.4"; gene_type "protein_coding"; gene_name "Gemin8"; transcript_type "protein_coding"; transcript_name "Gemin8-201"; protein_id "ENSMUSP00000085137.4"; transcript_support_level "1"; mgi_id "MGI:2384300"; tag "basic"; ccdsid "CCDS41207.1"; havana_gene "OTTMUSG00000019540.1"; havana_transcript "OTTMUST00000046670.1";
chrX	HAVANA	stop_codon	164972494	164972496	.	+	.	gene_id "ENSMUSG00000040621.15"; transcript_id "ENSMUST00000056410.11"; exon_number "11"; exon_id "3736";
chrX	HAVANA	UTR	164972494	164973508	.	+	.	gene_id "ENSMUSG00000040621.15"; transcript_id "ENSMUST00000056410.11"; exon_number "12"; exon_id "3737";
chrX	IsoQuant	gene	164953488	164956588	.	+	.	gene_id "novel_gene_chrX_6076"; transcripts "1";
chrX	IsoQuant	transcript	164953488	164956588	.	+	.	gene_id "novel_gene_chrX_6076"; transcript_id "transcript6075.chrX.nnic"; exons "1";
chrX	IsoQuant	exon	164953488	164956588	.	+	.	gene_id "novel_gene_chrX_6076"; transcript_id "transcript6075.chrX.nnic"; exon_number "1"; exon_id "3738";
chrX	HAVANA	gene	165021907	165171984	.	+	.	gene_id "ENSMUSG00000031342.18"; transcripts "7"; gene_type "protein_coding"; gene_name "Gpm6b"; mgi_id "MGI:107672"; havana_gene "OTTMUSG00000019536.1";
chrX	HAVANA	transcript	165021968	165171984	.	+	.	gene_id "ENSMUSG00000031342.18"; transcript_id "ENSMUST00000112233.8"; exons "8"; gene_type "protein_coding"; gene_name "Gpm6b"; transcript_type "protein_coding"; transcript_name "Gpm6b-208"; protein_id "ENSMUSP00000107852.2"; transcript_support_level "1"; mgi_id "MGI:107672"; tag "basic"; ccdsid "CCDS53243.1"; havana_gene "OTTMUSG00000019536.1"; havana_transcript "OTTMUST00000046657.1";
chrX	HAVANA	UTR	165021968	165022128	.	+	.	gene_id "ENSMUSG00000031342.18"; transcript_id "ENSMUST00000112233.8"; exon_number "1"; exon_id "3739";
chrX	HAVANA	exon	165021968	165022132	.	+	.	gene_id "ENSMUSG00000031342.18"; transcript_id "ENSMUST00000112233.8"; exon_number "2"; exon_id "ENSMUSE00000392714.3"; gene_type "protein_coding"; gene_name "Gpm6b"; transcript_type "protein_coding"; transcript_name "Gpm6b-208"; protein_id "ENSMUSP00000107852.2"; transcript_support_level "1"; mgi_id "MGI:107672"; tag "basic"; ccdsid "CCDS53243.1"; havana_gene "OTTMUSG00000019536.1"; havana_transcript "OTTMUST00000046657.1";
chrX	HAVANA	start_codon	165022129	165022131	.	+	.	gene_id "ENSMUSG00000031342.18"; transcript_id "ENSMUST00000112233.8"; exon_number "3"; exon_id "3740";
chrX	HAVANA	CDS	165022129	165022132	.	+	.	gene_id "ENSMUSG00000031342.18"; transcript_id "ENSMUST00000112233.8"; exon_number "4"; exon_id "3741";
chrX	HAVANA	CDS	165155634	165155820	.	+	.	gene_id "ENSMUSG00000031342.18"; transcript_id "ENSMUST00000112233.8"; exon_number "5"; exon_id "ENSMUSE00001310758.2"; gene_type "protein_coding"; gene_name "Gpm6b"; transcript_type "protein_coding"; transcript_name "Gpm6b-208"; protein_id "ENSMUSP00000107852.2"; transcript_support_level "1"; mgi_id "MGI:107672"; tag "basic"; ccdsid "CCDS53243.1"; havana_gene "OTTMUSG00000019536.1"; havana_transcript "OTTMUST00000046657.1";
chrX	HAVANA	exon	165155634	165155820	.	+	.	gene_id "ENSMUSG00000031342.18"; transcript_id "ENSMUST00000112233.8"; exon_number "6"; exon_id "ENSMUSE00001310758.2"; gene_type "protein_coding"; gene_name "Gpm6b"; transcript_type "protein_coding"; transcript_name "Gpm6b-208"; protein_id "ENSMUSP00000107852.2"; transcript_support_level "1"; mgi_id "MGI:107672"; tag "basic"; ccdsid "CCDS53243.1"; havana_gene "OTTMUSG00000019536.1"; havana_transcript "OTTMUST00000046657.1";
chrX	HAVANA	CDS	165158629	165158785	.	+	.	gene_id "ENSMUSG00000031342.18"; transcript_id "ENSMUST00000112233.8"; exon_number "7"; exon_id "ENSMUSE00001205404.2"; gene_type "protein_coding"; gene_name "Gpm6b"; transcript_type "protein_coding"; transcript_name "Gpm6b-208"; protein_id "ENSMUSP00000107852.2"; transcript_support_level "1"; mgi_id "MGI:107672"; tag "basic"; ccdsid "CCDS53243.1"; havana_gene "OTTMUSG00000019536.1"; havana_transcript "OTTMUST00000046657.1";
chrX	HAVANA	exon	165158629	165158785	.	+	.	gene_id "ENSMUSG00000031342.18"; transcript_id "ENSMUST00000112233.8"; exon_number "8"; exon_id "ENSMUSE00001205404.2"; gene_type "protein_coding"; gene_name "Gpm6b"; transcript_type "protein_coding"; transcript_name "Gpm6b-208"; protein_id "ENSMUSP00000107852.2"; transcript_support_level "1"; mgi_id "MGI:107672"; tag "basic"; ccdsid "CCDS53243.1"; havana_gene "OTTMUSG00000019536.1"; havana_transcript "OTTMUST00000046657.1";
chrX	HAVANA	CDS	165162984	165163155	.	+	.	gene_id "ENSMUSG00000031342.18"; transcript_id "ENSMUST00000112233.8"; exon_number "9"; exon_id "ENSMUSE00001270360.2"; gene_type "protein_coding"; gene_name "Gpm6b"; transcript_type "protein_coding"; transcript_name "Gpm6b-208"; protein_id "ENSMUSP00000107852.2"; transcript_support_level "1"; mgi_id "MGI:107672"; tag "basic"; ccdsid "CCDS53243.1"; havana_gene "OTTMUSG00000019536.1"; havana_transcript "OTTMUST00000046657.1";
chrX	HAVANA	exon	165162984	165163155	.	+	.	gene_id "ENSMUSG00000031342.18"; transcript_id "ENSMUST00000112233.8"; exon_number "10"; exon_id "ENSMUSE00001270360.2"; gene_type "protein_coding"; gene_name "Gpm6b"; transcript_type "protein_coding"; transcript_name "Gpm6b-208"; protein_id "ENSMUSP00000107852.2"; transcript_support_level "1"; mgi_id "MGI:107672"; tag "basic"; ccdsid "CCDS53243.1"; havana_gene "OTTMUSG00000019536.1"; havana_transcript "OTTMUST00000046657.1";
chrX	HAVANA	CDS	165165445	165165518	.	+	.	gene_id "ENSMUSG00000031342.18"; transcript_id "ENSMUST00000112233.8"; exon_number "11"; exon_id "ENSMUSE00001259074.2"; gene_type "protein_coding"; gene_name "Gpm6b"; transcript_type "protein_coding"; transcript_name "Gpm6b-208"; protein_id "ENSMUSP00000107852.2"; transcript_support_level "1"; mgi_id "MGI:107672"; tag "basic"; ccdsid "CCDS53243.1"; havana_gene "OTTMUSG00000019536.1"; havana_transcript "OTTMUST00000046657.1";
chrX	HAVANA	exon	165165445	165165518	.	+	.	gene_id "ENSMUSG00000031342.18"; transcript_id "ENSMUST00000112233.8"; exon_number "12"; exon_id "ENSMUSE00001259074.2"; gene_type "protein_coding"; gene_name "Gpm6b"; transcript_type "protein_coding"; transcript_name "Gpm6b-208"; protein_id "ENSMUSP00000107852.2"; transcript_support_level "1"; mgi_id "MGI:107672"; tag "basic"; ccdsid "CCDS53243.1"; havana_gene "OTTMUSG00000019536.1"; havana_transcript "OTTMUST00000046657.1";
chrX	HAVANA	CDS	165166931	165166996	.	+	.	gene_id "ENSMUSG00000031342.18"; transcript_id "ENSMUST00000112233.8"; exon_number "13"; exon_id "ENSMUSE00001210480.2"; gene_type "protein_coding"; gene_name "Gpm6b"; transcript_type "protein_coding"; transcript_name "Gpm6b-208"; protein_id "ENSMUSP00000107852.2"; transcript_support_level "1"; mgi_id "MGI:107672"; tag "basic"; ccdsid "CCDS53243.1"; havana_gene "OTTMUSG00000019536.1"; havana_transcript "OTTMUST00000046657.1";
chrX	HAVANA	exon	165166931	165166996	.	+	.	gene_id "ENSMUSG00000031342.18"; transcript_id "ENSMUST00000112233.8"; exon_number "14"; exon_id "ENSMUSE00001210480.2"; gene_type "protein_coding"; gene_name "Gpm6b"; transcript_type "protein_coding"; transcript_name "Gpm6b-208"; protein_id "ENSMUSP00000107852.2"; transcript_support_level "1"; mgi_id "MGI:107672"; tag "basic"; ccdsid "CCDS53243.1"; havana_gene "OTTMUSG00000019536.1"; havana_transcript "OTTMUST00000046657.1";
chrX	HAVANA	CDS	165168387	165168464	.	+	.	gene_id "ENSMUSG00000031342.18"; transcript_id "ENSMUST00000112233.8"; exon_number "15"; exon_id "3742";
chrX	HAVANA	exon	165168387	165168477	.	+	.	gene_id "ENSMUSG00000031342.18"; transcript_id "ENSMUST00000112233.8"; exon_number "16"; exon_id "ENSMUSE00000690840.2"; gene_type "protein_coding"; gene_name "Gpm6b"; transcript_type "protein_coding"; transcript_name "Gpm6b-208"; protein_id "ENSMUSP00000107852.2"; transcript_support_level "1"; mgi_id "MGI:107672"; tag "basic"; ccdsid "CCDS53243.1"; havana_gene "OTTMUSG00000019536.1"; havana_transcript "OTTMUST00000046657.1";
chrX	HAVANA	stop_codon	165168465	165168467	.	+	.	gene_id "ENSMUSG00000031342.18"; transcript_id "ENSMUST00000112233.8"; exon_number "17"; exon_id "3743";
chrX	HAVANA	UTR	165168465	165168477	.	+	.	gene_id "ENSMUSG00000031342.18"; transcript_id "ENSMUST00000112233.8"; exon_number "18"; exon_id "3744";
chrX	HAVANA	UTR	165169948	165171984	.	+	.	gene_id "ENSMUSG00000031342.18"; transcript_id "ENSMUST00000112233.8"; exon_number "19"; exon_id "ENSMUSE00001295088.2"; gene_type "protein_coding"; gene_name "Gpm6b"; transcript_type "protein_coding"; transcript_name "Gpm6b-208"; protein_id "ENSMUSP00000107852.2"; transcript_support_level "1"; mgi_id "MGI:107672"; tag "basic"; ccdsid "CCDS53243.1"; havana_gene "OTTMUSG00000019536.1"; havana_transcript "OTTMUST00000046657.1";
chrX	HAVANA	exon	165169948	165171984	.	+	.	gene_id "ENSMUSG00000031342.18"; transcript_id "ENSMUST00000112233.8"; exon_number "20"; exon_id "ENSMUSE00001295088.2"; gene_type "protein_coding"; gene_name "Gpm6b"; transcript_type "protein_coding"; transcript_name "Gpm6b-208"; protein_id "ENSMUSP00000107852.2"; transcript_support_level "1"; mgi_id "MGI:107672"; tag "basic"; ccdsid "CCDS53243.1"; havana_gene "OTTMUSG00000019536.1"; havana_transcript "OTTMUST00000046657.1";
chrX	HAVANA	transcript	165021968	165171984	.	+	.	gene_id "ENSMUSG00000031342.18"; transcript_id "ENSMUST00000060210.14"; exons "7"; gene_type "protein_coding"; gene_name "Gpm6b"; transcript_type "protein_coding"; transcript_name "Gpm6b-201"; protein_id "ENSMUSP00000060442.8"; transcript_support_level "1"; mgi_id "MGI:107672"; tag "basic"; ccdsid "CCDS30526.1"; havana_gene "OTTMUSG00000019536.1"; havana_transcript "OTTMUST00000046656.1";
chrX	HAVANA	UTR	165021968	165022128	.	+	.	gene_id "ENSMUSG00000031342.18"; transcript_id "ENSMUST00000060210.14"; exon_number "1"; exon_id "chrX.3739";
chrX	HAVANA	exon	165021968	165022132	.	+	.	gene_id "ENSMUSG00000031342.18"; transcript_id "ENSMUST00000060210.14"; exon_number "2"; exon_id "ENSMUSE00000392714.3"; gene_type "protein_coding"; gene_name "Gpm6b"; transcript_type "protein_coding"; transcript_name "Gpm6b-201"; protein_id "ENSMUSP00000060442.8"; transcript_support_level "1"; mgi_id "MGI:107672"; tag "basic"; ccdsid "CCDS30526.1"; havana_gene "OTTMUSG00000019536.1"; havana_transcript "OTTMUST00000046656.1";
chrX	HAVANA	start_codon	165022129	165022131	.	+	.	gene_id "ENSMUSG00000031342.18"; transcript_id "ENSMUST00000060210.14"; exon_number "3"; exon_id "chrX.3740";
chrX	HAVANA	CDS	165022129	165022132	.	+	.	gene_id "ENSMUSG00000031342.18"; transcript_id "ENSMUST00000060210.14"; exon_number "4"; exon_id "chrX.3741";
chrX	HAVANA	CDS	165155634	165155820	.	+	.	gene_id "ENSMUSG00000031342.18"; transcript_id "ENSMUST00000060210.14"; exon_number "5"; exon_id "ENSMUSE00001310758.2"; gene_type "protein_coding"; gene_name "Gpm6b"; transcript_type "protein_coding"; transcript_name "Gpm6b-201"; protein_id "ENSMUSP00000060442.8"; transcript_support_level "1"; mgi_id "MGI:107672"; tag "basic"; ccdsid "CCDS30526.1"; havana_gene "OTTMUSG00000019536.1"; havana_transcript "OTTMUST00000046656.1";
chrX	HAVANA	exon	165155634	165155820	.	+	.	gene_id "ENSMUSG00000031342.18"; transcript_id "ENSMUST00000060210.14"; exon_number "6"; exon_id "ENSMUSE00001310758.2"; gene_type "protein_coding"; gene_name "Gpm6b"; transcript_type "protein_coding"; transcript_name "Gpm6b-201"; protein_id "ENSMUSP00000060442.8"; transcript_support_level "1"; mgi_id "MGI:107672"; tag "basic"; ccdsid "CCDS30526.1"; havana_gene "OTTMUSG00000019536.1"; havana_transcript "OTTMUST00000046656.1";
chrX	HAVANA	CDS	165158629	165158785	.	+	.	gene_id "ENSMUSG00000031342.18"; transcript_id "ENSMUST00000060210.14"; exon_number "7"; exon_id "ENSMUSE00001205404.2"; gene_type "protein_coding"; gene_name "Gpm6b"; transcript_type "protein_coding"; transcript_name "Gpm6b-201"; protein_id "ENSMUSP00000060442.8"; transcript_support_level "1"; mgi_id "MGI:107672"; tag "basic"; ccdsid "CCDS30526.1"; havana_gene "OTTMUSG00000019536.1"; havana_transcript "OTTMUST00000046656.1";
chrX	HAVANA	exon	165158629	165158785	.	+	.	gene_id "ENSMUSG00000031342.18"; transcript_id "ENSMUST00000060210.14"; exon_number "8"; exon_id "ENSMUSE00001205404.2"; gene_type "protein_coding"; gene_name "Gpm6b"; transcript_type "protein_coding"; transcript_name "Gpm6b-201"; protein_id "ENSMUSP00000060442.8"; transcript_support_level "1"; mgi_id "MGI:107672"; tag "basic"; ccdsid "CCDS30526.1"; havana_gene "OTTMUSG00000019536.1"; havana_transcript "OTTMUST00000046656.1";
chrX	HAVANA	CDS	165162984	165163155	.	+	.	gene_id "ENSMUSG00000031342.18"; transcript_id "ENSMUST00000060210.14"; exon_number "9"; exon_id "ENSMUSE00001270360.2"; gene_type "protein_coding"; gene_name "Gpm6b"; transcript_type "protein_coding"; transcript_name "Gpm6b-201"; protein_id "ENSMUSP00000060442.8"; transcript_support_level "1"; mgi_id "MGI:107672"; tag "basic"; ccdsid "CCDS30526.1"; havana_gene "OTTMUSG00000019536.1"; havana_transcript "OTTMUST00000046656.1";
chrX	HAVANA	exon	165162984	165163155	.	+	.	gene_id "ENSMUSG00000031342.18"; transcript_id "ENSMUST00000060210.14"; exon_number "10"; exon_id "ENSMUSE00001270360.2"; gene_type "protein_coding"; gene_name "Gpm6b"; transcript_type "protein_coding"; transcript_name "Gpm6b-201"; protein_id "ENSMUSP00000060442.8"; transcript_support_level "1"; mgi_id "MGI:107672"; tag "basic"; ccdsid "CCDS30526.1"; havana_gene "OTTMUSG00000019536.1"; havana_transcript "OTTMUST00000046656.1";
chrX	HAVANA	CDS	165165445	165165518	.	+	.	gene_id "ENSMUSG00000031342.18"; transcript_id "ENSMUST00000060210.14"; exon_number "11"; exon_id "ENSMUSE00001259074.2"; gene_type "protein_coding"; gene_name "Gpm6b"; transcript_type "protein_coding"; transcript_name "Gpm6b-201"; protein_id "ENSMUSP00000060442.8"; transcript_support_level "1"; mgi_id "MGI:107672"; tag "basic"; ccdsid "CCDS30526.1"; havana_gene "OTTMUSG00000019536.1"; havana_transcript "OTTMUST00000046656.1";
chrX	HAVANA	exon	165165445	165165518	.	+	.	gene_id "ENSMUSG00000031342.18"; transcript_id "ENSMUST00000060210.14"; exon_number "12"; exon_id "ENSMUSE00001259074.2"; gene_type "protein_coding"; gene_name "Gpm6b"; transcript_type "protein_coding"; transcript_name "Gpm6b-201"; protein_id "ENSMUSP00000060442.8"; transcript_support_level "1"; mgi_id "MGI:107672"; tag "basic"; ccdsid "CCDS30526.1"; havana_gene "OTTMUSG00000019536.1"; havana_transcript "OTTMUST00000046656.1";
chrX	HAVANA	CDS	165166931	165166996	.	+	.	gene_id "ENSMUSG00000031342.18"; transcript_id "ENSMUST00000060210.14"; exon_number "13"; exon_id "ENSMUSE00001210480.2"; gene_type "protein_coding"; gene_name "Gpm6b"; transcript_type "protein_coding"; transcript_name "Gpm6b-201"; protein_id "ENSMUSP00000060442.8"; transcript_support_level "1"; mgi_id "MGI:107672"; tag "basic"; ccdsid "CCDS30526.1"; havana_gene "OTTMUSG00000019536.1"; havana_transcript "OTTMUST00000046656.1";
chrX	HAVANA	exon	165166931	165166996	.	+	.	gene_id "ENSMUSG00000031342.18"; transcript_id "ENSMUST00000060210.14"; exon_number "14"; exon_id "ENSMUSE00001210480.2"; gene_type "protein_coding"; gene_name "Gpm6b"; transcript_type "protein_coding"; transcript_name "Gpm6b-201"; protein_id "ENSMUSP00000060442.8"; transcript_support_level "1"; mgi_id "MGI:107672"; tag "basic"; ccdsid "CCDS30526.1"; havana_gene "OTTMUSG00000019536.1"; havana_transcript "OTTMUST00000046656.1";
chrX	HAVANA	CDS	165169948	165170094	.	+	.	gene_id "ENSMUSG00000031342.18"; transcript_id "ENSMUST00000060210.14"; exon_number "15"; exon_id "3745";
chrX	HAVANA	exon	165169948	165171984	.	+	.	gene_id "ENSMUSG00000031342.18"; transcript_id "ENSMUST00000060210.14"; exon_number "16"; exon_id "ENSMUSE00001295088.2"; gene_type "protein_coding"; gene_name "Gpm6b"; transcript_type "protein_coding"; transcript_name "Gpm6b-201"; protein_id "ENSMUSP00000060442.8"; transcript_support_level "1"; mgi_id "MGI:107672"; tag "basic"; ccdsid "CCDS30526.1"; havana_gene "OTTMUSG00000019536.1"; havana_transcript "OTTMUST00000046656.1";
chrX	HAVANA	stop_codon	165170095	165170097	.	+	.	gene_id "ENSMUSG00000031342.18"; transcript_id "ENSMUST00000060210.14"; exon_number "17"; exon_id "3746";
chrX	HAVANA	UTR	165170095	165171984	.	+	.	gene_id "ENSMUSG00000031342.18"; transcript_id "ENSMUST00000060210.14"; exon_number "18"; exon_id "3747";
chrX	HAVANA	transcript	165127688	165171984	.	+	.	gene_id "ENSMUSG00000031342.18"; transcript_id "ENSMUST00000112229.9"; exons "8"; gene_type "protein_coding"; gene_name "Gpm6b"; transcript_type "protein_coding"; transcript_name "Gpm6b-207"; protein_id "ENSMUSP00000107848.3"; transcript_support_level "1"; mgi_id "MGI:107672"; tag "basic"; ccdsid "CCDS53245.1"; havana_gene "OTTMUSG00000019536.1"; havana_transcript "OTTMUST00000046660.1";
chrX	HAVANA	UTR	165127688	165128016	.	+	.	gene_id "ENSMUSG00000031342.18"; transcript_id "ENSMUST00000112229.9"; exon_number "1"; exon_id "3748";
chrX	HAVANA	exon	165127688	165128077	.	+	.	gene_id "ENSMUSG00000031342.18"; transcript_id "ENSMUST00000112229.9"; exon_number "2"; exon_id "ENSMUSE00001083609.2"; gene_type "protein_coding"; gene_name "Gpm6b"; transcript_type "protein_coding"; transcript_name "Gpm6b-207"; protein_id "ENSMUSP00000107848.3"; transcript_support_level "1"; mgi_id "MGI:107672"; tag "basic"; ccdsid "CCDS53245.1"; havana_gene "OTTMUSG00000019536.1"; havana_transcript "OTTMUST00000046660.1";
chrX	HAVANA	start_codon	165128017	165128019	.	+	.	gene_id "ENSMUSG00000031342.18"; transcript_id "ENSMUST00000112229.9"; exon_number "3"; exon_id "3749";
chrX	HAVANA	CDS	165128017	165128077	.	+	.	gene_id "ENSMUSG00000031342.18"; transcript_id "ENSMUST00000112229.9"; exon_number "4"; exon_id "3750";
chrX	HAVANA	CDS	165136561	165136680	.	+	.	gene_id "ENSMUSG00000031342.18"; transcript_id "ENSMUST00000112229.9"; exon_number "5"; exon_id "ENSMUSE00001015167.2"; gene_type "protein_coding"; gene_name "Gpm6b"; transcript_type "protein_coding"; transcript_name "Gpm6b-207"; protein_id "ENSMUSP00000107848.3"; transcript_support_level "1"; mgi_id "MGI:107672"; tag "basic"; ccdsid "CCDS53245.1"; havana_gene "OTTMUSG00000019536.1"; havana_transcript "OTTMUST00000046660.1";
chrX	HAVANA	exon	165136561	165136680	.	+	.	gene_id "ENSMUSG00000031342.18"; transcript_id "ENSMUST00000112229.9"; exon_number "6"; exon_id "ENSMUSE00001015167.2"; gene_type "protein_coding"; gene_name "Gpm6b"; transcript_type "protein_coding"; transcript_name "Gpm6b-207"; protein_id "ENSMUSP00000107848.3"; transcript_support_level "1"; mgi_id "MGI:107672"; tag "basic"; ccdsid "CCDS53245.1"; havana_gene "OTTMUSG00000019536.1"; havana_transcript "OTTMUST00000046660.1";
chrX	HAVANA	CDS	165155634	165155820	.	+	.	gene_id "ENSMUSG00000031342.18"; transcript_id "ENSMUST00000112229.9"; exon_number "7"; exon_id "ENSMUSE00001310758.2"; gene_type "protein_coding"; gene_name "Gpm6b"; transcript_type "protein_coding"; transcript_name "Gpm6b-207"; protein_id "ENSMUSP00000107848.3"; transcript_support_level "1"; mgi_id "MGI:107672"; tag "basic"; ccdsid "CCDS53245.1"; havana_gene "OTTMUSG00000019536.1"; havana_transcript "OTTMUST00000046660.1";
chrX	HAVANA	exon	165155634	165155820	.	+	.	gene_id "ENSMUSG00000031342.18"; transcript_id "ENSMUST00000112229.9"; exon_number "8"; exon_id "ENSMUSE00001310758.2"; gene_type "protein_coding"; gene_name "Gpm6b"; transcript_type "protein_coding"; transcript_name "Gpm6b-207"; protein_id "ENSMUSP00000107848.3"; transcript_support_level "1"; mgi_id "MGI:107672"; tag "basic"; ccdsid "CCDS53245.1"; havana_gene "OTTMUSG00000019536.1"; havana_transcript "OTTMUST00000046660.1";
chrX	HAVANA	CDS	165158629	165158785	.	+	.	gene_id "ENSMUSG00000031342.18"; transcript_id "ENSMUST00000112229.9"; exon_number "9"; exon_id "ENSMUSE00001205404.2"; gene_type "protein_coding"; gene_name "Gpm6b"; transcript_type "protein_coding"; transcript_name "Gpm6b-207"; protein_id "ENSMUSP00000107848.3"; transcript_support_level "1"; mgi_id "MGI:107672"; tag "basic"; ccdsid "CCDS53245.1"; havana_gene "OTTMUSG00000019536.1"; havana_transcript "OTTMUST00000046660.1";
chrX	HAVANA	exon	165158629	165158785	.	+	.	gene_id "ENSMUSG00000031342.18"; transcript_id "ENSMUST00000112229.9"; exon_number "10"; exon_id "ENSMUSE00001205404.2"; gene_type "protein_coding"; gene_name "Gpm6b"; transcript_type "protein_coding"; transcript_name "Gpm6b-207"; protein_id "ENSMUSP00000107848.3"; transcript_support_level "1"; mgi_id "MGI:107672"; tag "basic"; ccdsid "CCDS53245.1"; havana_gene "OTTMUSG00000019536.1"; havana_transcript "OTTMUST00000046660.1";
chrX	HAVANA	CDS	165162984	165163155	.	+	.	gene_id "ENSMUSG00000031342.18"; transcript_id "ENSMUST00000112229.9"; exon_number "11"; exon_id "ENSMUSE00001270360.2"; gene_type "protein_coding"; gene_name "Gpm6b"; transcript_type "protein_coding"; transcript_name "Gpm6b-207"; protein_id "ENSMUSP00000107848.3"; transcript_support_level "1"; mgi_id "MGI:107672"; tag "basic"; ccdsid "CCDS53245.1"; havana_gene "OTTMUSG00000019536.1"; havana_transcript "OTTMUST00000046660.1";
chrX	HAVANA	exon	165162984	165163155	.	+	.	gene_id "ENSMUSG00000031342.18"; transcript_id "ENSMUST00000112229.9"; exon_number "12"; exon_id "ENSMUSE00001270360.2"; gene_type "protein_coding"; gene_name "Gpm6b"; transcript_type "protein_coding"; transcript_name "Gpm6b-207"; protein_id "ENSMUSP00000107848.3"; transcript_support_level "1"; mgi_id "MGI:107672"; tag "basic"; ccdsid "CCDS53245.1"; havana_gene "OTTMUSG00000019536.1"; havana_transcript "OTTMUST00000046660.1";
chrX	HAVANA	CDS	165165445	165165518	.	+	.	gene_id "ENSMUSG00000031342.18"; transcript_id "ENSMUST00000112229.9"; exon_number "13"; exon_id "ENSMUSE00001259074.2"; gene_type "protein_coding"; gene_name "Gpm6b"; transcript_type "protein_coding"; transcript_name "Gpm6b-207"; protein_id "ENSMUSP00000107848.3"; transcript_support_level "1"; mgi_id "MGI:107672"; tag "basic"; ccdsid "CCDS53245.1"; havana_gene "OTTMUSG00000019536.1"; havana_transcript "OTTMUST00000046660.1";
chrX	HAVANA	exon	165165445	165165518	.	+	.	gene_id "ENSMUSG00000031342.18"; transcript_id "ENSMUST00000112229.9"; exon_number "14"; exon_id "ENSMUSE00001259074.2"; gene_type "protein_coding"; gene_name "Gpm6b"; transcript_type "protein_coding"; transcript_name "Gpm6b-207"; protein_id "ENSMUSP00000107848.3"; transcript_support_level "1"; mgi_id "MGI:107672"; tag "basic"; ccdsid "CCDS53245.1"; havana_gene "OTTMUSG00000019536.1"; havana_transcript "OTTMUST00000046660.1";
chrX	HAVANA	CDS	165166931	165166996	.	+	.	gene_id "ENSMUSG00000031342.18"; transcript_id "ENSMUST00000112229.9"; exon_number "15"; exon_id "ENSMUSE00001210480.2"; gene_type "protein_coding"; gene_name "Gpm6b"; transcript_type "protein_coding"; transcript_name "Gpm6b-207"; protein_id "ENSMUSP00000107848.3"; transcript_support_level "1"; mgi_id "MGI:107672"; tag "basic"; ccdsid "CCDS53245.1"; havana_gene "OTTMUSG00000019536.1"; havana_transcript "OTTMUST00000046660.1";
chrX	HAVANA	exon	165166931	165166996	.	+	.	gene_id "ENSMUSG00000031342.18"; transcript_id "ENSMUST00000112229.9"; exon_number "16"; exon_id "ENSMUSE00001210480.2"; gene_type "protein_coding"; gene_name "Gpm6b"; transcript_type "protein_coding"; transcript_name "Gpm6b-207"; protein_id "ENSMUSP00000107848.3"; transcript_support_level "1"; mgi_id "MGI:107672"; tag "basic"; ccdsid "CCDS53245.1"; havana_gene "OTTMUSG00000019536.1"; havana_transcript "OTTMUST00000046660.1";
chrX	HAVANA	CDS	165169948	165170094	.	+	.	gene_id "ENSMUSG00000031342.18"; transcript_id "ENSMUST00000112229.9"; exon_number "17"; exon_id "chrX.3745";
chrX	HAVANA	exon	165169948	165171984	.	+	.	gene_id "ENSMUSG00000031342.18"; transcript_id "ENSMUST00000112229.9"; exon_number "18"; exon_id "ENSMUSE00001295088.2"; gene_type "protein_coding"; gene_name "Gpm6b"; transcript_type "protein_coding"; transcript_name "Gpm6b-207"; protein_id "ENSMUSP00000107848.3"; transcript_support_level "1"; mgi_id "MGI:107672"; tag "basic"; ccdsid "CCDS53245.1"; havana_gene "OTTMUSG00000019536.1"; havana_transcript "OTTMUST00000046660.1";
chrX	HAVANA	stop_codon	165170095	165170097	.	+	.	gene_id "ENSMUSG00000031342.18"; transcript_id "ENSMUST00000112229.9"; exon_number "19"; exon_id "chrX.3746";
chrX	HAVANA	UTR	165170095	165171984	.	+	.	gene_id "ENSMUSG00000031342.18"; transcript_id "ENSMUST00000112229.9"; exon_number "20"; exon_id "chrX.3747";
chrX	HAVANA	transcript	165127688	165171984	.	+	.	gene_id "ENSMUSG00000031342.18"; transcript_id "ENSMUST00000112228.8"; exons "7"; gene_type "protein_coding"; gene_name "Gpm6b"; transcript_type "protein_coding"; transcript_name "Gpm6b-206"; protein_id "ENSMUSP00000107847.2"; transcript_support_level "1"; mgi_id "MGI:107672"; tag "basic"; ccdsid "CCDS53247.1"; havana_gene "OTTMUSG00000019536.1"; havana_transcript "OTTMUST00000046661.1";
chrX	HAVANA	UTR	165127688	165128016	.	+	.	gene_id "ENSMUSG00000031342.18"; transcript_id "ENSMUST00000112228.8"; exon_number "1"; exon_id "chrX.3748";
chrX	HAVANA	exon	165127688	165128077	.	+	.	gene_id "ENSMUSG00000031342.18"; transcript_id "ENSMUST00000112228.8"; exon_number "2"; exon_id "ENSMUSE00001083609.2"; gene_type "protein_coding"; gene_name "Gpm6b"; transcript_type "protein_coding"; transcript_name "Gpm6b-206"; protein_id "ENSMUSP00000107847.2"; transcript_support_level "1"; mgi_id "MGI:107672"; tag "basic"; ccdsid "CCDS53247.1"; havana_gene "OTTMUSG00000019536.1"; havana_transcript "OTTMUST00000046661.1";
chrX	HAVANA	start_codon	165128017	165128019	.	+	.	gene_id "ENSMUSG00000031342.18"; transcript_id "ENSMUST00000112228.8"; exon_number "3"; exon_id "chrX.3749";
chrX	HAVANA	CDS	165128017	165128077	.	+	.	gene_id "ENSMUSG00000031342.18"; transcript_id "ENSMUST00000112228.8"; exon_number "4"; exon_id "chrX.3750";
chrX	HAVANA	CDS	165155634	165155820	.	+	.	gene_id "ENSMUSG00000031342.18"; transcript_id "ENSMUST00000112228.8"; exon_number "5"; exon_id "ENSMUSE00001310758.2"; gene_type "protein_coding"; gene_name "Gpm6b"; transcript_type "protein_coding"; transcript_name "Gpm6b-206"; protein_id "ENSMUSP00000107847.2"; transcript_support_level "1"; mgi_id "MGI:107672"; tag "basic"; ccdsid "CCDS53247.1"; havana_gene "OTTMUSG00000019536.1"; havana_transcript "OTTMUST00000046661.1";
chrX	HAVANA	exon	165155634	165155820	.	+	.	gene_id "ENSMUSG00000031342.18"; transcript_id "ENSMUST00000112228.8"; exon_number "6"; exon_id "ENSMUSE00001310758.2"; gene_type "protein_coding"; gene_name "Gpm6b"; transcript_type "protein_coding"; transcript_name "Gpm6b-206"; protein_id "ENSMUSP00000107847.2"; transcript_support_level "1"; mgi_id "MGI:107672"; tag "basic"; ccdsid "CCDS53247.1"; havana_gene "OTTMUSG00000019536.1"; havana_transcript "OTTMUST00000046661.1";
chrX	HAVANA	CDS	165158629	165158785	.	+	.	gene_id "ENSMUSG00000031342.18"; transcript_id "ENSMUST00000112228.8"; exon_number "7"; exon_id "ENSMUSE00001205404.2"; gene_type "protein_coding"; gene_name "Gpm6b"; transcript_type "protein_coding"; transcript_name "Gpm6b-206"; protein_id "ENSMUSP00000107847.2"; transcript_support_level "1"; mgi_id "MGI:107672"; tag "basic"; ccdsid "CCDS53247.1"; havana_gene "OTTMUSG00000019536.1"; havana_transcript "OTTMUST00000046661.1";
chrX	HAVANA	exon	165158629	165158785	.	+	.	gene_id "ENSMUSG00000031342.18"; transcript_id "ENSMUST00000112228.8"; exon_number "8"; exon_id "ENSMUSE00001205404.2"; gene_type "protein_coding"; gene_name "Gpm6b"; transcript_type "protein_coding"; transcript_name "Gpm6b-206"; protein_id "ENSMUSP00000107847.2"; transcript_support_level "1"; mgi_id "MGI:107672"; tag "basic"; ccdsid "CCDS53247.1"; havana_gene "OTTMUSG00000019536.1"; havana_transcript "OTTMUST00000046661.1";
chrX	HAVANA	CDS	165162984	165163155	.	+	.	gene_id "ENSMUSG00000031342.18"; transcript_id "ENSMUST00000112228.8"; exon_number "9"; exon_id "ENSMUSE00001270360.2"; gene_type "protein_coding"; gene_name "Gpm6b"; transcript_type "protein_coding"; transcript_name "Gpm6b-206"; protein_id "ENSMUSP00000107847.2"; transcript_support_level "1"; mgi_id "MGI:107672"; tag "basic"; ccdsid "CCDS53247.1"; havana_gene "OTTMUSG00000019536.1"; havana_transcript "OTTMUST00000046661.1";
chrX	HAVANA	exon	165162984	165163155	.	+	.	gene_id "ENSMUSG00000031342.18"; transcript_id "ENSMUST00000112228.8"; exon_number "10"; exon_id "ENSMUSE00001270360.2"; gene_type "protein_coding"; gene_name "Gpm6b"; transcript_type "protein_coding"; transcript_name "Gpm6b-206"; protein_id "ENSMUSP00000107847.2"; transcript_support_level "1"; mgi_id "MGI:107672"; tag "basic"; ccdsid "CCDS53247.1"; havana_gene "OTTMUSG00000019536.1"; havana_transcript "OTTMUST00000046661.1";
chrX	HAVANA	CDS	165165445	165165518	.	+	.	gene_id "ENSMUSG00000031342.18"; transcript_id "ENSMUST00000112228.8"; exon_number "11"; exon_id "ENSMUSE00001259074.2"; gene_type "protein_coding"; gene_name "Gpm6b"; transcript_type "protein_coding"; transcript_name "Gpm6b-206"; protein_id "ENSMUSP00000107847.2"; transcript_support_level "1"; mgi_id "MGI:107672"; tag "basic"; ccdsid "CCDS53247.1"; havana_gene "OTTMUSG00000019536.1"; havana_transcript "OTTMUST00000046661.1";
chrX	HAVANA	exon	165165445	165165518	.	+	.	gene_id "ENSMUSG00000031342.18"; transcript_id "ENSMUST00000112228.8"; exon_number "12"; exon_id "ENSMUSE00001259074.2"; gene_type "protein_coding"; gene_name "Gpm6b"; transcript_type "protein_coding"; transcript_name "Gpm6b-206"; protein_id "ENSMUSP00000107847.2"; transcript_support_level "1"; mgi_id "MGI:107672"; tag "basic"; ccdsid "CCDS53247.1"; havana_gene "OTTMUSG00000019536.1"; havana_transcript "OTTMUST00000046661.1";
chrX	HAVANA	CDS	165166931	165166996	.	+	.	gene_id "ENSMUSG00000031342.18"; transcript_id "ENSMUST00000112228.8"; exon_number "13"; exon_id "ENSMUSE00001210480.2"; gene_type "protein_coding"; gene_name "Gpm6b"; transcript_type "protein_coding"; transcript_name "Gpm6b-206"; protein_id "ENSMUSP00000107847.2"; transcript_support_level "1"; mgi_id "MGI:107672"; tag "basic"; ccdsid "CCDS53247.1"; havana_gene "OTTMUSG00000019536.1"; havana_transcript "OTTMUST00000046661.1";
chrX	HAVANA	exon	165166931	165166996	.	+	.	gene_id "ENSMUSG00000031342.18"; transcript_id "ENSMUST00000112228.8"; exon_number "14"; exon_id "ENSMUSE00001210480.2"; gene_type "protein_coding"; gene_name "Gpm6b"; transcript_type "protein_coding"; transcript_name "Gpm6b-206"; protein_id "ENSMUSP00000107847.2"; transcript_support_level "1"; mgi_id "MGI:107672"; tag "basic"; ccdsid "CCDS53247.1"; havana_gene "OTTMUSG00000019536.1"; havana_transcript "OTTMUST00000046661.1";
chrX	HAVANA	CDS	165169948	165170094	.	+	.	gene_id "ENSMUSG00000031342.18"; transcript_id "ENSMUST00000112228.8"; exon_number "15"; exon_id "chrX.3745";
chrX	HAVANA	exon	165169948	165171984	.	+	.	gene_id "ENSMUSG00000031342.18"; transcript_id "ENSMUST00000112228.8"; exon_number "16"; exon_id "ENSMUSE00001295088.2"; gene_type "protein_coding"; gene_name "Gpm6b"; transcript_type "protein_coding"; transcript_name "Gpm6b-206"; protein_id "ENSMUSP00000107847.2"; transcript_support_level "1"; mgi_id "MGI:107672"; tag "basic"; ccdsid "CCDS53247.1"; havana_gene "OTTMUSG00000019536.1"; havana_transcript "OTTMUST00000046661.1";
chrX	HAVANA	stop_codon	165170095	165170097	.	+	.	gene_id "ENSMUSG00000031342.18"; transcript_id "ENSMUST00000112228.8"; exon_number "17"; exon_id "chrX.3746";
chrX	HAVANA	UTR	165170095	165171984	.	+	.	gene_id "ENSMUSG00000031342.18"; transcript_id "ENSMUST00000112228.8"; exon_number "18"; exon_id "chrX.3747";
chrX	HAVANA	transcript	165127688	165171984	.	+	.	gene_id "ENSMUSG00000031342.18"; transcript_id "ENSMUST00000112227.9"; exons "9"; gene_type "protein_coding"; gene_name "Gpm6b"; transcript_type "protein_coding"; transcript_name "Gpm6b-205"; protein_id "ENSMUSP00000107846.3"; transcript_support_level "1"; mgi_id "MGI:107672"; tag "basic"; ccdsid "CCDS53244.1"; havana_gene "OTTMUSG00000019536.1"; havana_transcript "OTTMUST00000046662.1";
chrX	HAVANA	UTR	165127688	165128016	.	+	.	gene_id "ENSMUSG00000031342.18"; transcript_id "ENSMUST00000112227.9"; exon_number "1"; exon_id "chrX.3748";
chrX	HAVANA	exon	165127688	165128077	.	+	.	gene_id "ENSMUSG00000031342.18"; transcript_id "ENSMUST00000112227.9"; exon_number "2"; exon_id "ENSMUSE00001083609.2"; gene_type "protein_coding"; gene_name "Gpm6b"; transcript_type "protein_coding"; transcript_name "Gpm6b-205"; protein_id "ENSMUSP00000107846.3"; transcript_support_level "1"; mgi_id "MGI:107672"; tag "basic"; ccdsid "CCDS53244.1"; havana_gene "OTTMUSG00000019536.1"; havana_transcript "OTTMUST00000046662.1";
chrX	HAVANA	start_codon	165128017	165128019	.	+	.	gene_id "ENSMUSG00000031342.18"; transcript_id "ENSMUST00000112227.9"; exon_number "3"; exon_id "chrX.3749";
chrX	HAVANA	CDS	165128017	165128077	.	+	.	gene_id "ENSMUSG00000031342.18"; transcript_id "ENSMUST00000112227.9"; exon_number "4"; exon_id "chrX.3750";
chrX	HAVANA	CDS	165136561	165136680	.	+	.	gene_id "ENSMUSG00000031342.18"; transcript_id "ENSMUST00000112227.9"; exon_number "5"; exon_id "ENSMUSE00001015167.2"; gene_type "protein_coding"; gene_name "Gpm6b"; transcript_type "protein_coding"; transcript_name "Gpm6b-205"; protein_id "ENSMUSP00000107846.3"; transcript_support_level "1"; mgi_id "MGI:107672"; tag "basic"; ccdsid "CCDS53244.1"; havana_gene "OTTMUSG00000019536.1"; havana_transcript "OTTMUST00000046662.1";
chrX	HAVANA	exon	165136561	165136680	.	+	.	gene_id "ENSMUSG00000031342.18"; transcript_id "ENSMUST00000112227.9"; exon_number "6"; exon_id "ENSMUSE00001015167.2"; gene_type "protein_coding"; gene_name "Gpm6b"; transcript_type "protein_coding"; transcript_name "Gpm6b-205"; protein_id "ENSMUSP00000107846.3"; transcript_support_level "1"; mgi_id "MGI:107672"; tag "basic"; ccdsid "CCDS53244.1"; havana_gene "OTTMUSG00000019536.1"; havana_transcript "OTTMUST00000046662.1";
chrX	HAVANA	CDS	165155634	165155820	.	+	.	gene_id "ENSMUSG00000031342.18"; transcript_id "ENSMUST00000112227.9"; exon_number "7"; exon_id "ENSMUSE00001310758.2"; gene_type "protein_coding"; gene_name "Gpm6b"; transcript_type "protein_coding"; transcript_name "Gpm6b-205"; protein_id "ENSMUSP00000107846.3"; transcript_support_level "1"; mgi_id "MGI:107672"; tag "basic"; ccdsid "CCDS53244.1"; havana_gene "OTTMUSG00000019536.1"; havana_transcript "OTTMUST00000046662.1";
chrX	HAVANA	exon	165155634	165155820	.	+	.	gene_id "ENSMUSG00000031342.18"; transcript_id "ENSMUST00000112227.9"; exon_number "8"; exon_id "ENSMUSE00001310758.2"; gene_type "protein_coding"; gene_name "Gpm6b"; transcript_type "protein_coding"; transcript_name "Gpm6b-205"; protein_id "ENSMUSP00000107846.3"; transcript_support_level "1"; mgi_id "MGI:107672"; tag "basic"; ccdsid "CCDS53244.1"; havana_gene "OTTMUSG00000019536.1"; havana_transcript "OTTMUST00000046662.1";
chrX	HAVANA	CDS	165158629	165158785	.	+	.	gene_id "ENSMUSG00000031342.18"; transcript_id "ENSMUST00000112227.9"; exon_number "9"; exon_id "ENSMUSE00001205404.2"; gene_type "protein_coding"; gene_name "Gpm6b"; transcript_type "protein_coding"; transcript_name "Gpm6b-205"; protein_id "ENSMUSP00000107846.3"; transcript_support_level "1"; mgi_id "MGI:107672"; tag "basic"; ccdsid "CCDS53244.1"; havana_gene "OTTMUSG00000019536.1"; havana_transcript "OTTMUST00000046662.1";
chrX	HAVANA	exon	165158629	165158785	.	+	.	gene_id "ENSMUSG00000031342.18"; transcript_id "ENSMUST00000112227.9"; exon_number "10"; exon_id "ENSMUSE00001205404.2"; gene_type "protein_coding"; gene_name "Gpm6b"; transcript_type "protein_coding"; transcript_name "Gpm6b-205"; protein_id "ENSMUSP00000107846.3"; transcript_support_level "1"; mgi_id "MGI:107672"; tag "basic"; ccdsid "CCDS53244.1"; havana_gene "OTTMUSG00000019536.1"; havana_transcript "OTTMUST00000046662.1";
chrX	HAVANA	CDS	165162984	165163155	.	+	.	gene_id "ENSMUSG00000031342.18"; transcript_id "ENSMUST00000112227.9"; exon_number "11"; exon_id "ENSMUSE00001270360.2"; gene_type "protein_coding"; gene_name "Gpm6b"; transcript_type "protein_coding"; transcript_name "Gpm6b-205"; protein_id "ENSMUSP00000107846.3"; transcript_support_level "1"; mgi_id "MGI:107672"; tag "basic"; ccdsid "CCDS53244.1"; havana_gene "OTTMUSG00000019536.1"; havana_transcript "OTTMUST00000046662.1";
chrX	HAVANA	exon	165162984	165163155	.	+	.	gene_id "ENSMUSG00000031342.18"; transcript_id "ENSMUST00000112227.9"; exon_number "12"; exon_id "ENSMUSE00001270360.2"; gene_type "protein_coding"; gene_name "Gpm6b"; transcript_type "protein_coding"; transcript_name "Gpm6b-205"; protein_id "ENSMUSP00000107846.3"; transcript_support_level "1"; mgi_id "MGI:107672"; tag "basic"; ccdsid "CCDS53244.1"; havana_gene "OTTMUSG00000019536.1"; havana_transcript "OTTMUST00000046662.1";
chrX	HAVANA	CDS	165165445	165165518	.	+	.	gene_id "ENSMUSG00000031342.18"; transcript_id "ENSMUST00000112227.9"; exon_number "13"; exon_id "ENSMUSE00001259074.2"; gene_type "protein_coding"; gene_name "Gpm6b"; transcript_type "protein_coding"; transcript_name "Gpm6b-205"; protein_id "ENSMUSP00000107846.3"; transcript_support_level "1"; mgi_id "MGI:107672"; tag "basic"; ccdsid "CCDS53244.1"; havana_gene "OTTMUSG00000019536.1"; havana_transcript "OTTMUST00000046662.1";
chrX	HAVANA	exon	165165445	165165518	.	+	.	gene_id "ENSMUSG00000031342.18"; transcript_id "ENSMUST00000112227.9"; exon_number "14"; exon_id "ENSMUSE00001259074.2"; gene_type "protein_coding"; gene_name "Gpm6b"; transcript_type "protein_coding"; transcript_name "Gpm6b-205"; protein_id "ENSMUSP00000107846.3"; transcript_support_level "1"; mgi_id "MGI:107672"; tag "basic"; ccdsid "CCDS53244.1"; havana_gene "OTTMUSG00000019536.1"; havana_transcript "OTTMUST00000046662.1";
chrX	HAVANA	CDS	165166931	165166996	.	+	.	gene_id "ENSMUSG00000031342.18"; transcript_id "ENSMUST00000112227.9"; exon_number "15"; exon_id "ENSMUSE00001210480.2"; gene_type "protein_coding"; gene_name "Gpm6b"; transcript_type "protein_coding"; transcript_name "Gpm6b-205"; protein_id "ENSMUSP00000107846.3"; transcript_support_level "1"; mgi_id "MGI:107672"; tag "basic"; ccdsid "CCDS53244.1"; havana_gene "OTTMUSG00000019536.1"; havana_transcript "OTTMUST00000046662.1";
chrX	HAVANA	exon	165166931	165166996	.	+	.	gene_id "ENSMUSG00000031342.18"; transcript_id "ENSMUST00000112227.9"; exon_number "16"; exon_id "ENSMUSE00001210480.2"; gene_type "protein_coding"; gene_name "Gpm6b"; transcript_type "protein_coding"; transcript_name "Gpm6b-205"; protein_id "ENSMUSP00000107846.3"; transcript_support_level "1"; mgi_id "MGI:107672"; tag "basic"; ccdsid "CCDS53244.1"; havana_gene "OTTMUSG00000019536.1"; havana_transcript "OTTMUST00000046662.1";
chrX	HAVANA	CDS	165168387	165168464	.	+	.	gene_id "ENSMUSG00000031342.18"; transcript_id "ENSMUST00000112227.9"; exon_number "17"; exon_id "chrX.3742";
chrX	HAVANA	exon	165168387	165168477	.	+	.	gene_id "ENSMUSG00000031342.18"; transcript_id "ENSMUST00000112227.9"; exon_number "18"; exon_id "ENSMUSE00000690840.2"; gene_type "protein_coding"; gene_name "Gpm6b"; transcript_type "protein_coding"; transcript_name "Gpm6b-205"; protein_id "ENSMUSP00000107846.3"; transcript_support_level "1"; mgi_id "MGI:107672"; tag "basic"; ccdsid "CCDS53244.1"; havana_gene "OTTMUSG00000019536.1"; havana_transcript "OTTMUST00000046662.1";
chrX	HAVANA	stop_codon	165168465	165168467	.	+	.	gene_id "ENSMUSG00000031342.18"; transcript_id "ENSMUST00000112227.9"; exon_number "19"; exon_id "chrX.3743";
chrX	HAVANA	UTR	165168465	165168477	.	+	.	gene_id "ENSMUSG00000031342.18"; transcript_id "ENSMUST00000112227.9"; exon_number "20"; exon_id "chrX.3744";
chrX	HAVANA	UTR	165169948	165171984	.	+	.	gene_id "ENSMUSG00000031342.18"; transcript_id "ENSMUST00000112227.9"; exon_number "21"; exon_id "ENSMUSE00001295088.2"; gene_type "protein_coding"; gene_name "Gpm6b"; transcript_type "protein_coding"; transcript_name "Gpm6b-205"; protein_id "ENSMUSP00000107846.3"; transcript_support_level "1"; mgi_id "MGI:107672"; tag "basic"; ccdsid "CCDS53244.1"; havana_gene "OTTMUSG00000019536.1"; havana_transcript "OTTMUST00000046662.1";
chrX	HAVANA	exon	165169948	165171984	.	+	.	gene_id "ENSMUSG00000031342.18"; transcript_id "ENSMUST00000112227.9"; exon_number "22"; exon_id "ENSMUSE00001295088.2"; gene_type "protein_coding"; gene_name "Gpm6b"; transcript_type "protein_coding"; transcript_name "Gpm6b-205"; protein_id "ENSMUSP00000107846.3"; transcript_support_level "1"; mgi_id "MGI:107672"; tag "basic"; ccdsid "CCDS53244.1"; havana_gene "OTTMUSG00000019536.1"; havana_transcript "OTTMUST00000046662.1";
chrX	HAVANA	transcript	165127688	165171984	.	+	.	gene_id "ENSMUSG00000031342.18"; transcript_id "ENSMUST00000112226.3"; exons "8"; gene_type "protein_coding"; gene_name "Gpm6b"; transcript_type "protein_coding"; transcript_name "Gpm6b-204"; protein_id "ENSMUSP00000107845.3"; transcript_support_level "1"; mgi_id "MGI:107672"; tag "basic"; ccdsid "CCDS53246.1"; havana_gene "OTTMUSG00000019536.1"; havana_transcript "OTTMUST00000046663.1";
chrX	HAVANA	UTR	165127688	165128016	.	+	.	gene_id "ENSMUSG00000031342.18"; transcript_id "ENSMUST00000112226.3"; exon_number "1"; exon_id "chrX.3748";
chrX	HAVANA	exon	165127688	165128077	.	+	.	gene_id "ENSMUSG00000031342.18"; transcript_id "ENSMUST00000112226.3"; exon_number "2"; exon_id "ENSMUSE00001083609.2"; gene_type "protein_coding"; gene_name "Gpm6b"; transcript_type "protein_coding"; transcript_name "Gpm6b-204"; protein_id "ENSMUSP00000107845.3"; transcript_support_level "1"; mgi_id "MGI:107672"; tag "basic"; ccdsid "CCDS53246.1"; havana_gene "OTTMUSG00000019536.1"; havana_transcript "OTTMUST00000046663.1";
chrX	HAVANA	start_codon	165128017	165128019	.	+	.	gene_id "ENSMUSG00000031342.18"; transcript_id "ENSMUST00000112226.3"; exon_number "3"; exon_id "chrX.3749";
chrX	HAVANA	CDS	165128017	165128077	.	+	.	gene_id "ENSMUSG00000031342.18"; transcript_id "ENSMUST00000112226.3"; exon_number "4"; exon_id "chrX.3750";
chrX	HAVANA	CDS	165155634	165155820	.	+	.	gene_id "ENSMUSG00000031342.18"; transcript_id "ENSMUST00000112226.3"; exon_number "5"; exon_id "ENSMUSE00001310758.2"; gene_type "protein_coding"; gene_name "Gpm6b"; transcript_type "protein_coding"; transcript_name "Gpm6b-204"; protein_id "ENSMUSP00000107845.3"; transcript_support_level "1"; mgi_id "MGI:107672"; tag "basic"; ccdsid "CCDS53246.1"; havana_gene "OTTMUSG00000019536.1"; havana_transcript "OTTMUST00000046663.1";
chrX	HAVANA	exon	165155634	165155820	.	+	.	gene_id "ENSMUSG00000031342.18"; transcript_id "ENSMUST00000112226.3"; exon_number "6"; exon_id "ENSMUSE00001310758.2"; gene_type "protein_coding"; gene_name "Gpm6b"; transcript_type "protein_coding"; transcript_name "Gpm6b-204"; protein_id "ENSMUSP00000107845.3"; transcript_support_level "1"; mgi_id "MGI:107672"; tag "basic"; ccdsid "CCDS53246.1"; havana_gene "OTTMUSG00000019536.1"; havana_transcript "OTTMUST00000046663.1";
chrX	HAVANA	CDS	165158629	165158785	.	+	.	gene_id "ENSMUSG00000031342.18"; transcript_id "ENSMUST00000112226.3"; exon_number "7"; exon_id "ENSMUSE00001205404.2"; gene_type "protein_coding"; gene_name "Gpm6b"; transcript_type "protein_coding"; transcript_name "Gpm6b-204"; protein_id "ENSMUSP00000107845.3"; transcript_support_level "1"; mgi_id "MGI:107672"; tag "basic"; ccdsid "CCDS53246.1"; havana_gene "OTTMUSG00000019536.1"; havana_transcript "OTTMUST00000046663.1";
chrX	HAVANA	exon	165158629	165158785	.	+	.	gene_id "ENSMUSG00000031342.18"; transcript_id "ENSMUST00000112226.3"; exon_number "8"; exon_id "ENSMUSE00001205404.2"; gene_type "protein_coding"; gene_name "Gpm6b"; transcript_type "protein_coding"; transcript_name "Gpm6b-204"; protein_id "ENSMUSP00000107845.3"; transcript_support_level "1"; mgi_id "MGI:107672"; tag "basic"; ccdsid "CCDS53246.1"; havana_gene "OTTMUSG00000019536.1"; havana_transcript "OTTMUST00000046663.1";
chrX	HAVANA	CDS	165162984	165163155	.	+	.	gene_id "ENSMUSG00000031342.18"; transcript_id "ENSMUST00000112226.3"; exon_number "9"; exon_id "ENSMUSE00001270360.2"; gene_type "protein_coding"; gene_name "Gpm6b"; transcript_type "protein_coding"; transcript_name "Gpm6b-204"; protein_id "ENSMUSP00000107845.3"; transcript_support_level "1"; mgi_id "MGI:107672"; tag "basic"; ccdsid "CCDS53246.1"; havana_gene "OTTMUSG00000019536.1"; havana_transcript "OTTMUST00000046663.1";
chrX	HAVANA	exon	165162984	165163155	.	+	.	gene_id "ENSMUSG00000031342.18"; transcript_id "ENSMUST00000112226.3"; exon_number "10"; exon_id "ENSMUSE00001270360.2"; gene_type "protein_coding"; gene_name "Gpm6b"; transcript_type "protein_coding"; transcript_name "Gpm6b-204"; protein_id "ENSMUSP00000107845.3"; transcript_support_level "1"; mgi_id "MGI:107672"; tag "basic"; ccdsid "CCDS53246.1"; havana_gene "OTTMUSG00000019536.1"; havana_transcript "OTTMUST00000046663.1";
chrX	HAVANA	CDS	165165445	165165518	.	+	.	gene_id "ENSMUSG00000031342.18"; transcript_id "ENSMUST00000112226.3"; exon_number "11"; exon_id "ENSMUSE00001259074.2"; gene_type "protein_coding"; gene_name "Gpm6b"; transcript_type "protein_coding"; transcript_name "Gpm6b-204"; protein_id "ENSMUSP00000107845.3"; transcript_support_level "1"; mgi_id "MGI:107672"; tag "basic"; ccdsid "CCDS53246.1"; havana_gene "OTTMUSG00000019536.1"; havana_transcript "OTTMUST00000046663.1";
chrX	HAVANA	exon	165165445	165165518	.	+	.	gene_id "ENSMUSG00000031342.18"; transcript_id "ENSMUST00000112226.3"; exon_number "12"; exon_id "ENSMUSE00001259074.2"; gene_type "protein_coding"; gene_name "Gpm6b"; transcript_type "protein_coding"; transcript_name "Gpm6b-204"; protein_id "ENSMUSP00000107845.3"; transcript_support_level "1"; mgi_id "MGI:107672"; tag "basic"; ccdsid "CCDS53246.1"; havana_gene "OTTMUSG00000019536.1"; havana_transcript "OTTMUST00000046663.1";
chrX	HAVANA	CDS	165166931	165166996	.	+	.	gene_id "ENSMUSG00000031342.18"; transcript_id "ENSMUST00000112226.3"; exon_number "13"; exon_id "ENSMUSE00001210480.2"; gene_type "protein_coding"; gene_name "Gpm6b"; transcript_type "protein_coding"; transcript_name "Gpm6b-204"; protein_id "ENSMUSP00000107845.3"; transcript_support_level "1"; mgi_id "MGI:107672"; tag "basic"; ccdsid "CCDS53246.1"; havana_gene "OTTMUSG00000019536.1"; havana_transcript "OTTMUST00000046663.1";
chrX	HAVANA	exon	165166931	165166996	.	+	.	gene_id "ENSMUSG00000031342.18"; transcript_id "ENSMUST00000112226.3"; exon_number "14"; exon_id "ENSMUSE00001210480.2"; gene_type "protein_coding"; gene_name "Gpm6b"; transcript_type "protein_coding"; transcript_name "Gpm6b-204"; protein_id "ENSMUSP00000107845.3"; transcript_support_level "1"; mgi_id "MGI:107672"; tag "basic"; ccdsid "CCDS53246.1"; havana_gene "OTTMUSG00000019536.1"; havana_transcript "OTTMUST00000046663.1";
chrX	HAVANA	CDS	165168387	165168464	.	+	.	gene_id "ENSMUSG00000031342.18"; transcript_id "ENSMUST00000112226.3"; exon_number "15"; exon_id "chrX.3742";
chrX	HAVANA	exon	165168387	165168477	.	+	.	gene_id "ENSMUSG00000031342.18"; transcript_id "ENSMUST00000112226.3"; exon_number "16"; exon_id "ENSMUSE00000690840.2"; gene_type "protein_coding"; gene_name "Gpm6b"; transcript_type "protein_coding"; transcript_name "Gpm6b-204"; protein_id "ENSMUSP00000107845.3"; transcript_support_level "1"; mgi_id "MGI:107672"; tag "basic"; ccdsid "CCDS53246.1"; havana_gene "OTTMUSG00000019536.1"; havana_transcript "OTTMUST00000046663.1";
chrX	HAVANA	stop_codon	165168465	165168467	.	+	.	gene_id "ENSMUSG00000031342.18"; transcript_id "ENSMUST00000112226.3"; exon_number "17"; exon_id "chrX.3743";
chrX	HAVANA	UTR	165168465	165168477	.	+	.	gene_id "ENSMUSG00000031342.18"; transcript_id "ENSMUST00000112226.3"; exon_number "18"; exon_id "chrX.3744";
chrX	HAVANA	UTR	165169948	165171984	.	+	.	gene_id "ENSMUSG00000031342.18"; transcript_id "ENSMUST00000112226.3"; exon_number "19"; exon_id "ENSMUSE00001295088.2"; gene_type "protein_coding"; gene_name "Gpm6b"; transcript_type "protein_coding"; transcript_name "Gpm6b-204"; protein_id "ENSMUSP00000107845.3"; transcript_support_level "1"; mgi_id "MGI:107672"; tag "basic"; ccdsid "CCDS53246.1"; havana_gene "OTTMUSG00000019536.1"; havana_transcript "OTTMUST00000046663.1";
chrX	HAVANA	exon	165169948	165171984	.	+	.	gene_id "ENSMUSG00000031342.18"; transcript_id "ENSMUST00000112226.3"; exon_number "20"; exon_id "ENSMUSE00001295088.2"; gene_type "protein_coding"; gene_name "Gpm6b"; transcript_type "protein_coding"; transcript_name "Gpm6b-204"; protein_id "ENSMUSP00000107845.3"; transcript_support_level "1"; mgi_id "MGI:107672"; tag "basic"; ccdsid "CCDS53246.1"; havana_gene "OTTMUSG00000019536.1"; havana_transcript "OTTMUST00000046663.1";
chrX	HAVANA	transcript	165127838	165156283	.	+	.	gene_id "ENSMUSG00000031342.18"; transcript_id "ENSMUST00000129731.2"; exons "2"; gene_type "protein_coding"; gene_name "Gpm6b"; transcript_type "retained_intron"; transcript_name "Gpm6b-211"; transcript_support_level "1"; mgi_id "MGI:107672"; havana_gene "OTTMUSG00000019536.1"; havana_transcript "OTTMUST00000046666.1";
chrX	HAVANA	exon	165127838	165128077	.	+	.	gene_id "ENSMUSG00000031342.18"; transcript_id "ENSMUST00000129731.2"; exon_number "1"; exon_id "ENSMUSE00000795687.2"; gene_type "protein_coding"; gene_name "Gpm6b"; transcript_type "retained_intron"; transcript_name "Gpm6b-211"; transcript_support_level "1"; mgi_id "MGI:107672"; havana_gene "OTTMUSG00000019536.1"; havana_transcript "OTTMUST00000046666.1";
chrX	HAVANA	exon	165155634	165156283	.	+	.	gene_id "ENSMUSG00000031342.18"; transcript_id "ENSMUST00000129731.2"; exon_number "2"; exon_id "ENSMUSE00000830533.2"; gene_type "protein_coding"; gene_name "Gpm6b"; transcript_type "retained_intron"; transcript_name "Gpm6b-211"; transcript_support_level "1"; mgi_id "MGI:107672"; havana_gene "OTTMUSG00000019536.1"; havana_transcript "OTTMUST00000046666.1";
chrX	IsoQuant	gene	165021961	165025512	.	+	.	gene_id "novel_gene_chrX_6111"; transcripts "1";
chrX	IsoQuant	transcript	165021961	165025512	.	+	.	gene_id "novel_gene_chrX_6111"; transcript_id "transcript6110.chrX.nnic"; exons "1";
chrX	IsoQuant	exon	165021961	165025512	.	+	.	gene_id "novel_gene_chrX_6111"; transcript_id "transcript6110.chrX.nnic"; exon_number "1"; exon_id "3751";
chrX	IsoQuant	gene	165033378	165038149	.	+	.	gene_id "novel_gene_chrX_6109"; transcripts "1";
chrX	IsoQuant	transcript	165033378	165038149	.	+	.	gene_id "novel_gene_chrX_6109"; transcript_id "transcript6108.chrX.nnic"; exons "1";
chrX	IsoQuant	exon	165033378	165038149	.	+	.	gene_id "novel_gene_chrX_6109"; transcript_id "transcript6108.chrX.nnic"; exon_number "1"; exon_id "3752";
chrX	IsoQuant	gene	165112451	165114963	.	+	.	gene_id "novel_gene_chrX_6113"; transcripts "1";
chrX	IsoQuant	transcript	165112451	165114963	.	+	.	gene_id "novel_gene_chrX_6113"; transcript_id "transcript6112.chrX.nnic"; exons "1";
chrX	IsoQuant	exon	165112451	165114963	.	+	.	gene_id "novel_gene_chrX_6113"; transcript_id "transcript6112.chrX.nnic"; exon_number "1"; exon_id "3753";
chrX	IsoQuant	gene	165132149	165134431	.	+	.	gene_id "novel_gene_chrX_6107"; transcripts "1";
chrX	IsoQuant	transcript	165132149	165134431	.	+	.	gene_id "novel_gene_chrX_6107"; transcript_id "transcript6106.chrX.nnic"; exons "1";
chrX	IsoQuant	exon	165132149	165134431	.	+	.	gene_id "novel_gene_chrX_6107"; transcript_id "transcript6106.chrX.nnic"; exon_number "1"; exon_id "3754";
chrX	IsoQuant	gene	165160584	165165031	.	+	.	gene_id "novel_gene_chrX_6115"; transcripts "1";
chrX	IsoQuant	transcript	165160584	165165031	.	+	.	gene_id "novel_gene_chrX_6115"; transcript_id "transcript6114.chrX.nnic"; exons "1";
chrX	IsoQuant	exon	165160584	165165031	.	+	.	gene_id "novel_gene_chrX_6115"; transcript_id "transcript6114.chrX.nnic"; exon_number "1"; exon_id "3755";
chrX	HAVANA	gene	165173029	165262705	.	-	.	gene_id "ENSMUSG00000040586.9"; transcripts "2"; gene_type "protein_coding"; gene_name "Ofd1"; mgi_id "MGI:1350328"; havana_gene "OTTMUSG00000019549.1";
chrX	IsoQuant	transcript	165173932	165262705	.	-	.	gene_id "ENSMUSG00000040586.9"; transcript_id "transcript6118.chrX.nnic"; exons "24";
chrX	IsoQuant	exon	165262536	165262705	.	-	.	gene_id "ENSMUSG00000040586.9"; transcript_id "transcript6118.chrX.nnic"; exon_number "1"; exon_id "3756";
chrX	IsoQuant	exon	165245311	165245338	.	-	.	gene_id "ENSMUSG00000040586.9"; transcript_id "transcript6118.chrX.nnic"; exon_number "2"; exon_id "ENSMUSE00000235440.2";
chrX	IsoQuant	exon	165223025	165223123	.	-	.	gene_id "ENSMUSG00000040586.9"; transcript_id "transcript6118.chrX.nnic"; exon_number "3"; exon_id "ENSMUSE00000374195.5";
chrX	IsoQuant	exon	165218331	165218531	.	-	.	gene_id "ENSMUSG00000040586.9"; transcript_id "transcript6118.chrX.nnic"; exon_number "4"; exon_id "ENSMUSE00000235510.2";
chrX	IsoQuant	exon	165214798	165214866	.	-	.	gene_id "ENSMUSG00000040586.9"; transcript_id "transcript6118.chrX.nnic"; exon_number "5"; exon_id "ENSMUSE00000360533.2";
chrX	IsoQuant	exon	165214685	165214715	.	-	.	gene_id "ENSMUSG00000040586.9"; transcript_id "transcript6118.chrX.nnic"; exon_number "6"; exon_id "ENSMUSE00000235504.2";
chrX	IsoQuant	exon	165211524	165211631	.	-	.	gene_id "ENSMUSG00000040586.9"; transcript_id "transcript6118.chrX.nnic"; exon_number "7"; exon_id "ENSMUSE00000235495.2";
chrX	IsoQuant	exon	165210164	165210300	.	-	.	gene_id "ENSMUSG00000040586.9"; transcript_id "transcript6118.chrX.nnic"; exon_number "8"; exon_id "ENSMUSE00000235489.2";
chrX	IsoQuant	exon	165209816	165209989	.	-	.	gene_id "ENSMUSG00000040586.9"; transcript_id "transcript6118.chrX.nnic"; exon_number "9"; exon_id "ENSMUSE00000235484.2";
chrX	IsoQuant	exon	165207972	165208078	.	-	.	gene_id "ENSMUSG00000040586.9"; transcript_id "transcript6118.chrX.nnic"; exon_number "10"; exon_id "ENSMUSE00000417197.2";
chrX	IsoQuant	exon	165197972	165198091	.	-	.	gene_id "ENSMUSG00000040586.9"; transcript_id "transcript6118.chrX.nnic"; exon_number "11"; exon_id "ENSMUSE00000417192.2";
chrX	IsoQuant	exon	165196297	165196370	.	-	.	gene_id "ENSMUSG00000040586.9"; transcript_id "transcript6118.chrX.nnic"; exon_number "12"; exon_id "ENSMUSE00000235591.3";
chrX	IsoQuant	exon	165194812	165194903	.	-	.	gene_id "ENSMUSG00000040586.9"; transcript_id "transcript6118.chrX.nnic"; exon_number "13"; exon_id "ENSMUSE00000235584.2";
chrX	IsoQuant	exon	165193602	165193791	.	-	.	gene_id "ENSMUSG00000040586.9"; transcript_id "transcript6118.chrX.nnic"; exon_number "14"; exon_id "ENSMUSE00000235574.2";
chrX	IsoQuant	exon	165192484	165192614	.	-	.	gene_id "ENSMUSG00000040586.9"; transcript_id "transcript6118.chrX.nnic"; exon_number "15"; exon_id "ENSMUSE00000235565.2";
chrX	IsoQuant	exon	165191585	165191696	.	-	.	gene_id "ENSMUSG00000040586.9"; transcript_id "transcript6118.chrX.nnic"; exon_number "16"; exon_id "ENSMUSE00000235556.2";
chrX	IsoQuant	exon	165188993	165189604	.	-	.	gene_id "ENSMUSG00000040586.9"; transcript_id "transcript6118.chrX.nnic"; exon_number "17"; exon_id "ENSMUSE00000417167.2";
chrX	IsoQuant	exon	165188422	165188578	.	-	.	gene_id "ENSMUSG00000040586.9"; transcript_id "transcript6118.chrX.nnic"; exon_number "18"; exon_id "ENSMUSE00000352873.2";
chrX	IsoQuant	exon	165186538	165186635	.	-	.	gene_id "ENSMUSG00000040586.9"; transcript_id "transcript6118.chrX.nnic"; exon_number "19"; exon_id "ENSMUSE00000208475.2";
chrX	IsoQuant	exon	165183916	165184029	.	-	.	gene_id "ENSMUSG00000040586.9"; transcript_id "transcript6118.chrX.nnic"; exon_number "20"; exon_id "ENSMUSE00000235661.2";
chrX	IsoQuant	exon	165176173	165176327	.	-	.	gene_id "ENSMUSG00000040586.9"; transcript_id "transcript6118.chrX.nnic"; exon_number "21"; exon_id "ENSMUSE00000235656.2";
chrX	IsoQuant	exon	165175414	165175566	.	-	.	gene_id "ENSMUSG00000040586.9"; transcript_id "transcript6118.chrX.nnic"; exon_number "22"; exon_id "ENSMUSE00000208473.2";
chrX	IsoQuant	exon	165174887	165174954	.	-	.	gene_id "ENSMUSG00000040586.9"; transcript_id "transcript6118.chrX.nnic"; exon_number "23"; exon_id "ENSMUSE00000235646.2";
chrX	IsoQuant	exon	165173932	165174054	.	-	.	gene_id "ENSMUSG00000040586.9"; transcript_id "transcript6118.chrX.nnic"; exon_number "24"; exon_id "3757";
chrX	HAVANA	transcript	165173029	165223700	.	-	.	gene_id "ENSMUSG00000040586.9"; transcript_id "ENSMUST00000049501.10"; exons "23"; gene_type "protein_coding"; gene_name "Ofd1"; transcript_type "protein_coding"; transcript_name "Ofd1-201"; protein_id "ENSMUSP00000041744.10"; transcript_support_level "1"; mgi_id "MGI:1350328"; tag "upstream_ATG"; havana_gene "OTTMUSG00000019549.1"; havana_transcript "OTTMUST00000046686.1";
chrX	HAVANA	UTR	165223285	165223700	.	-	.	gene_id "ENSMUSG00000040586.9"; transcript_id "ENSMUST00000049501.10"; exon_number "1"; exon_id "3758";
chrX	HAVANA	start_codon	165223282	165223284	.	-	.	gene_id "ENSMUSG00000040586.9"; transcript_id "ENSMUST00000049501.10"; exon_number "2"; exon_id "3759";
chrX	HAVANA	exon	165223276	165223700	.	-	.	gene_id "ENSMUSG00000040586.9"; transcript_id "ENSMUST00000049501.10"; exon_number "3"; exon_id "ENSMUSE00000690795.3"; gene_type "protein_coding"; gene_name "Ofd1"; transcript_type "protein_coding"; transcript_name "Ofd1-201"; protein_id "ENSMUSP00000041744.10"; transcript_support_level "1"; mgi_id "MGI:1350328"; tag "upstream_ATG"; havana_gene "OTTMUSG00000019549.1"; havana_transcript "OTTMUST00000046686.1";
chrX	HAVANA	CDS	165223276	165223284	.	-	.	gene_id "ENSMUSG00000040586.9"; transcript_id "ENSMUST00000049501.10"; exon_number "4"; exon_id "3760";
chrX	HAVANA	exon	165223025	165223123	.	-	.	gene_id "ENSMUSG00000040586.9"; transcript_id "ENSMUST00000049501.10"; exon_number "5"; exon_id "ENSMUSE00000374195.5"; gene_type "protein_coding"; gene_name "Ofd1"; transcript_type "protein_coding"; transcript_name "Ofd1-201"; protein_id "ENSMUSP00000041744.10"; transcript_support_level "1"; mgi_id "MGI:1350328"; tag "upstream_ATG"; havana_gene "OTTMUSG00000019549.1"; havana_transcript "OTTMUST00000046686.1";
chrX	HAVANA	CDS	165223025	165223123	.	-	.	gene_id "ENSMUSG00000040586.9"; transcript_id "ENSMUST00000049501.10"; exon_number "6"; exon_id "ENSMUSE00000374195.5"; gene_type "protein_coding"; gene_name "Ofd1"; transcript_type "protein_coding"; transcript_name "Ofd1-201"; protein_id "ENSMUSP00000041744.10"; transcript_support_level "1"; mgi_id "MGI:1350328"; tag "upstream_ATG"; havana_gene "OTTMUSG00000019549.1"; havana_transcript "OTTMUST00000046686.1";
chrX	HAVANA	exon	165218331	165218531	.	-	.	gene_id "ENSMUSG00000040586.9"; transcript_id "ENSMUST00000049501.10"; exon_number "7"; exon_id "ENSMUSE00000235510.2"; gene_type "protein_coding"; gene_name "Ofd1"; transcript_type "protein_coding"; transcript_name "Ofd1-201"; protein_id "ENSMUSP00000041744.10"; transcript_support_level "1"; mgi_id "MGI:1350328"; tag "upstream_ATG"; havana_gene "OTTMUSG00000019549.1"; havana_transcript "OTTMUST00000046686.1";
chrX	HAVANA	CDS	165218331	165218531	.	-	.	gene_id "ENSMUSG00000040586.9"; transcript_id "ENSMUST00000049501.10"; exon_number "8"; exon_id "ENSMUSE00000235510.2"; gene_type "protein_coding"; gene_name "Ofd1"; transcript_type "protein_coding"; transcript_name "Ofd1-201"; protein_id "ENSMUSP00000041744.10"; transcript_support_level "1"; mgi_id "MGI:1350328"; tag "upstream_ATG"; havana_gene "OTTMUSG00000019549.1"; havana_transcript "OTTMUST00000046686.1";
chrX	HAVANA	exon	165214798	165214866	.	-	.	gene_id "ENSMUSG00000040586.9"; transcript_id "ENSMUST00000049501.10"; exon_number "9"; exon_id "ENSMUSE00000360533.2"; gene_type "protein_coding"; gene_name "Ofd1"; transcript_type "protein_coding"; transcript_name "Ofd1-201"; protein_id "ENSMUSP00000041744.10"; transcript_support_level "1"; mgi_id "MGI:1350328"; tag "upstream_ATG"; havana_gene "OTTMUSG00000019549.1"; havana_transcript "OTTMUST00000046686.1";
chrX	HAVANA	CDS	165214798	165214866	.	-	.	gene_id "ENSMUSG00000040586.9"; transcript_id "ENSMUST00000049501.10"; exon_number "10"; exon_id "ENSMUSE00000360533.2"; gene_type "protein_coding"; gene_name "Ofd1"; transcript_type "protein_coding"; transcript_name "Ofd1-201"; protein_id "ENSMUSP00000041744.10"; transcript_support_level "1"; mgi_id "MGI:1350328"; tag "upstream_ATG"; havana_gene "OTTMUSG00000019549.1"; havana_transcript "OTTMUST00000046686.1";
chrX	HAVANA	exon	165214685	165214715	.	-	.	gene_id "ENSMUSG00000040586.9"; transcript_id "ENSMUST00000049501.10"; exon_number "11"; exon_id "ENSMUSE00000235504.2"; gene_type "protein_coding"; gene_name "Ofd1"; transcript_type "protein_coding"; transcript_name "Ofd1-201"; protein_id "ENSMUSP00000041744.10"; transcript_support_level "1"; mgi_id "MGI:1350328"; tag "upstream_ATG"; havana_gene "OTTMUSG00000019549.1"; havana_transcript "OTTMUST00000046686.1";
chrX	HAVANA	CDS	165214685	165214715	.	-	.	gene_id "ENSMUSG00000040586.9"; transcript_id "ENSMUST00000049501.10"; exon_number "12"; exon_id "ENSMUSE00000235504.2"; gene_type "protein_coding"; gene_name "Ofd1"; transcript_type "protein_coding"; transcript_name "Ofd1-201"; protein_id "ENSMUSP00000041744.10"; transcript_support_level "1"; mgi_id "MGI:1350328"; tag "upstream_ATG"; havana_gene "OTTMUSG00000019549.1"; havana_transcript "OTTMUST00000046686.1";
chrX	HAVANA	exon	165211524	165211631	.	-	.	gene_id "ENSMUSG00000040586.9"; transcript_id "ENSMUST00000049501.10"; exon_number "13"; exon_id "ENSMUSE00000235495.2"; gene_type "protein_coding"; gene_name "Ofd1"; transcript_type "protein_coding"; transcript_name "Ofd1-201"; protein_id "ENSMUSP00000041744.10"; transcript_support_level "1"; mgi_id "MGI:1350328"; tag "upstream_ATG"; havana_gene "OTTMUSG00000019549.1"; havana_transcript "OTTMUST00000046686.1";
chrX	HAVANA	CDS	165211524	165211631	.	-	.	gene_id "ENSMUSG00000040586.9"; transcript_id "ENSMUST00000049501.10"; exon_number "14"; exon_id "ENSMUSE00000235495.2"; gene_type "protein_coding"; gene_name "Ofd1"; transcript_type "protein_coding"; transcript_name "Ofd1-201"; protein_id "ENSMUSP00000041744.10"; transcript_support_level "1"; mgi_id "MGI:1350328"; tag "upstream_ATG"; havana_gene "OTTMUSG00000019549.1"; havana_transcript "OTTMUST00000046686.1";
chrX	HAVANA	exon	165210164	165210300	.	-	.	gene_id "ENSMUSG00000040586.9"; transcript_id "ENSMUST00000049501.10"; exon_number "15"; exon_id "ENSMUSE00000235489.2"; gene_type "protein_coding"; gene_name "Ofd1"; transcript_type "protein_coding"; transcript_name "Ofd1-201"; protein_id "ENSMUSP00000041744.10"; transcript_support_level "1"; mgi_id "MGI:1350328"; tag "upstream_ATG"; havana_gene "OTTMUSG00000019549.1"; havana_transcript "OTTMUST00000046686.1";
chrX	HAVANA	CDS	165210164	165210300	.	-	.	gene_id "ENSMUSG00000040586.9"; transcript_id "ENSMUST00000049501.10"; exon_number "16"; exon_id "ENSMUSE00000235489.2"; gene_type "protein_coding"; gene_name "Ofd1"; transcript_type "protein_coding"; transcript_name "Ofd1-201"; protein_id "ENSMUSP00000041744.10"; transcript_support_level "1"; mgi_id "MGI:1350328"; tag "upstream_ATG"; havana_gene "OTTMUSG00000019549.1"; havana_transcript "OTTMUST00000046686.1";
chrX	HAVANA	exon	165209816	165209989	.	-	.	gene_id "ENSMUSG00000040586.9"; transcript_id "ENSMUST00000049501.10"; exon_number "17"; exon_id "ENSMUSE00000235484.2"; gene_type "protein_coding"; gene_name "Ofd1"; transcript_type "protein_coding"; transcript_name "Ofd1-201"; protein_id "ENSMUSP00000041744.10"; transcript_support_level "1"; mgi_id "MGI:1350328"; tag "upstream_ATG"; havana_gene "OTTMUSG00000019549.1"; havana_transcript "OTTMUST00000046686.1";
chrX	HAVANA	CDS	165209816	165209989	.	-	.	gene_id "ENSMUSG00000040586.9"; transcript_id "ENSMUST00000049501.10"; exon_number "18"; exon_id "ENSMUSE00000235484.2"; gene_type "protein_coding"; gene_name "Ofd1"; transcript_type "protein_coding"; transcript_name "Ofd1-201"; protein_id "ENSMUSP00000041744.10"; transcript_support_level "1"; mgi_id "MGI:1350328"; tag "upstream_ATG"; havana_gene "OTTMUSG00000019549.1"; havana_transcript "OTTMUST00000046686.1";
chrX	HAVANA	exon	165207972	165208078	.	-	.	gene_id "ENSMUSG00000040586.9"; transcript_id "ENSMUST00000049501.10"; exon_number "19"; exon_id "ENSMUSE00000417197.2"; gene_type "protein_coding"; gene_name "Ofd1"; transcript_type "protein_coding"; transcript_name "Ofd1-201"; protein_id "ENSMUSP00000041744.10"; transcript_support_level "1"; mgi_id "MGI:1350328"; tag "upstream_ATG"; havana_gene "OTTMUSG00000019549.1"; havana_transcript "OTTMUST00000046686.1";
chrX	HAVANA	CDS	165207972	165208078	.	-	.	gene_id "ENSMUSG00000040586.9"; transcript_id "ENSMUST00000049501.10"; exon_number "20"; exon_id "ENSMUSE00000417197.2"; gene_type "protein_coding"; gene_name "Ofd1"; transcript_type "protein_coding"; transcript_name "Ofd1-201"; protein_id "ENSMUSP00000041744.10"; transcript_support_level "1"; mgi_id "MGI:1350328"; tag "upstream_ATG"; havana_gene "OTTMUSG00000019549.1"; havana_transcript "OTTMUST00000046686.1";
chrX	HAVANA	exon	165197972	165198091	.	-	.	gene_id "ENSMUSG00000040586.9"; transcript_id "ENSMUST00000049501.10"; exon_number "21"; exon_id "ENSMUSE00000417192.2"; gene_type "protein_coding"; gene_name "Ofd1"; transcript_type "protein_coding"; transcript_name "Ofd1-201"; protein_id "ENSMUSP00000041744.10"; transcript_support_level "1"; mgi_id "MGI:1350328"; tag "upstream_ATG"; havana_gene "OTTMUSG00000019549.1"; havana_transcript "OTTMUST00000046686.1";
chrX	HAVANA	CDS	165197972	165198091	.	-	.	gene_id "ENSMUSG00000040586.9"; transcript_id "ENSMUST00000049501.10"; exon_number "22"; exon_id "ENSMUSE00000417192.2"; gene_type "protein_coding"; gene_name "Ofd1"; transcript_type "protein_coding"; transcript_name "Ofd1-201"; protein_id "ENSMUSP00000041744.10"; transcript_support_level "1"; mgi_id "MGI:1350328"; tag "upstream_ATG"; havana_gene "OTTMUSG00000019549.1"; havana_transcript "OTTMUST00000046686.1";
chrX	HAVANA	exon	165196297	165196370	.	-	.	gene_id "ENSMUSG00000040586.9"; transcript_id "ENSMUST00000049501.10"; exon_number "23"; exon_id "ENSMUSE00000235591.3"; gene_type "protein_coding"; gene_name "Ofd1"; transcript_type "protein_coding"; transcript_name "Ofd1-201"; protein_id "ENSMUSP00000041744.10"; transcript_support_level "1"; mgi_id "MGI:1350328"; tag "upstream_ATG"; havana_gene "OTTMUSG00000019549.1"; havana_transcript "OTTMUST00000046686.1";
chrX	HAVANA	CDS	165196297	165196370	.	-	.	gene_id "ENSMUSG00000040586.9"; transcript_id "ENSMUST00000049501.10"; exon_number "24"; exon_id "ENSMUSE00000235591.3"; gene_type "protein_coding"; gene_name "Ofd1"; transcript_type "protein_coding"; transcript_name "Ofd1-201"; protein_id "ENSMUSP00000041744.10"; transcript_support_level "1"; mgi_id "MGI:1350328"; tag "upstream_ATG"; havana_gene "OTTMUSG00000019549.1"; havana_transcript "OTTMUST00000046686.1";
chrX	HAVANA	exon	165194812	165194903	.	-	.	gene_id "ENSMUSG00000040586.9"; transcript_id "ENSMUST00000049501.10"; exon_number "25"; exon_id "ENSMUSE00000235584.2"; gene_type "protein_coding"; gene_name "Ofd1"; transcript_type "protein_coding"; transcript_name "Ofd1-201"; protein_id "ENSMUSP00000041744.10"; transcript_support_level "1"; mgi_id "MGI:1350328"; tag "upstream_ATG"; havana_gene "OTTMUSG00000019549.1"; havana_transcript "OTTMUST00000046686.1";
chrX	HAVANA	CDS	165194812	165194903	.	-	.	gene_id "ENSMUSG00000040586.9"; transcript_id "ENSMUST00000049501.10"; exon_number "26"; exon_id "ENSMUSE00000235584.2"; gene_type "protein_coding"; gene_name "Ofd1"; transcript_type "protein_coding"; transcript_name "Ofd1-201"; protein_id "ENSMUSP00000041744.10"; transcript_support_level "1"; mgi_id "MGI:1350328"; tag "upstream_ATG"; havana_gene "OTTMUSG00000019549.1"; havana_transcript "OTTMUST00000046686.1";
chrX	HAVANA	exon	165193602	165193791	.	-	.	gene_id "ENSMUSG00000040586.9"; transcript_id "ENSMUST00000049501.10"; exon_number "27"; exon_id "ENSMUSE00000235574.2"; gene_type "protein_coding"; gene_name "Ofd1"; transcript_type "protein_coding"; transcript_name "Ofd1-201"; protein_id "ENSMUSP00000041744.10"; transcript_support_level "1"; mgi_id "MGI:1350328"; tag "upstream_ATG"; havana_gene "OTTMUSG00000019549.1"; havana_transcript "OTTMUST00000046686.1";
chrX	HAVANA	CDS	165193602	165193791	.	-	.	gene_id "ENSMUSG00000040586.9"; transcript_id "ENSMUST00000049501.10"; exon_number "28"; exon_id "ENSMUSE00000235574.2"; gene_type "protein_coding"; gene_name "Ofd1"; transcript_type "protein_coding"; transcript_name "Ofd1-201"; protein_id "ENSMUSP00000041744.10"; transcript_support_level "1"; mgi_id "MGI:1350328"; tag "upstream_ATG"; havana_gene "OTTMUSG00000019549.1"; havana_transcript "OTTMUST00000046686.1";
chrX	HAVANA	exon	165192484	165192614	.	-	.	gene_id "ENSMUSG00000040586.9"; transcript_id "ENSMUST00000049501.10"; exon_number "29"; exon_id "ENSMUSE00000235565.2"; gene_type "protein_coding"; gene_name "Ofd1"; transcript_type "protein_coding"; transcript_name "Ofd1-201"; protein_id "ENSMUSP00000041744.10"; transcript_support_level "1"; mgi_id "MGI:1350328"; tag "upstream_ATG"; havana_gene "OTTMUSG00000019549.1"; havana_transcript "OTTMUST00000046686.1";
chrX	HAVANA	CDS	165192484	165192614	.	-	.	gene_id "ENSMUSG00000040586.9"; transcript_id "ENSMUST00000049501.10"; exon_number "30"; exon_id "ENSMUSE00000235565.2"; gene_type "protein_coding"; gene_name "Ofd1"; transcript_type "protein_coding"; transcript_name "Ofd1-201"; protein_id "ENSMUSP00000041744.10"; transcript_support_level "1"; mgi_id "MGI:1350328"; tag "upstream_ATG"; havana_gene "OTTMUSG00000019549.1"; havana_transcript "OTTMUST00000046686.1";
chrX	HAVANA	exon	165191585	165191696	.	-	.	gene_id "ENSMUSG00000040586.9"; transcript_id "ENSMUST00000049501.10"; exon_number "31"; exon_id "ENSMUSE00000235556.2"; gene_type "protein_coding"; gene_name "Ofd1"; transcript_type "protein_coding"; transcript_name "Ofd1-201"; protein_id "ENSMUSP00000041744.10"; transcript_support_level "1"; mgi_id "MGI:1350328"; tag "upstream_ATG"; havana_gene "OTTMUSG00000019549.1"; havana_transcript "OTTMUST00000046686.1";
chrX	HAVANA	CDS	165191585	165191696	.	-	.	gene_id "ENSMUSG00000040586.9"; transcript_id "ENSMUST00000049501.10"; exon_number "32"; exon_id "ENSMUSE00000235556.2"; gene_type "protein_coding"; gene_name "Ofd1"; transcript_type "protein_coding"; transcript_name "Ofd1-201"; protein_id "ENSMUSP00000041744.10"; transcript_support_level "1"; mgi_id "MGI:1350328"; tag "upstream_ATG"; havana_gene "OTTMUSG00000019549.1"; havana_transcript "OTTMUST00000046686.1";
chrX	HAVANA	exon	165188993	165189604	.	-	.	gene_id "ENSMUSG00000040586.9"; transcript_id "ENSMUST00000049501.10"; exon_number "33"; exon_id "ENSMUSE00000417167.2"; gene_type "protein_coding"; gene_name "Ofd1"; transcript_type "protein_coding"; transcript_name "Ofd1-201"; protein_id "ENSMUSP00000041744.10"; transcript_support_level "1"; mgi_id "MGI:1350328"; tag "upstream_ATG"; havana_gene "OTTMUSG00000019549.1"; havana_transcript "OTTMUST00000046686.1";
chrX	HAVANA	CDS	165188993	165189604	.	-	.	gene_id "ENSMUSG00000040586.9"; transcript_id "ENSMUST00000049501.10"; exon_number "34"; exon_id "ENSMUSE00000417167.2"; gene_type "protein_coding"; gene_name "Ofd1"; transcript_type "protein_coding"; transcript_name "Ofd1-201"; protein_id "ENSMUSP00000041744.10"; transcript_support_level "1"; mgi_id "MGI:1350328"; tag "upstream_ATG"; havana_gene "OTTMUSG00000019549.1"; havana_transcript "OTTMUST00000046686.1";
chrX	HAVANA	exon	165188422	165188578	.	-	.	gene_id "ENSMUSG00000040586.9"; transcript_id "ENSMUST00000049501.10"; exon_number "35"; exon_id "ENSMUSE00000352873.2"; gene_type "protein_coding"; gene_name "Ofd1"; transcript_type "protein_coding"; transcript_name "Ofd1-201"; protein_id "ENSMUSP00000041744.10"; transcript_support_level "1"; mgi_id "MGI:1350328"; tag "upstream_ATG"; havana_gene "OTTMUSG00000019549.1"; havana_transcript "OTTMUST00000046686.1";
chrX	HAVANA	CDS	165188422	165188578	.	-	.	gene_id "ENSMUSG00000040586.9"; transcript_id "ENSMUST00000049501.10"; exon_number "36"; exon_id "ENSMUSE00000352873.2"; gene_type "protein_coding"; gene_name "Ofd1"; transcript_type "protein_coding"; transcript_name "Ofd1-201"; protein_id "ENSMUSP00000041744.10"; transcript_support_level "1"; mgi_id "MGI:1350328"; tag "upstream_ATG"; havana_gene "OTTMUSG00000019549.1"; havana_transcript "OTTMUST00000046686.1";
chrX	HAVANA	exon	165186538	165186635	.	-	.	gene_id "ENSMUSG00000040586.9"; transcript_id "ENSMUST00000049501.10"; exon_number "37"; exon_id "ENSMUSE00000208475.2"; gene_type "protein_coding"; gene_name "Ofd1"; transcript_type "protein_coding"; transcript_name "Ofd1-201"; protein_id "ENSMUSP00000041744.10"; transcript_support_level "1"; mgi_id "MGI:1350328"; tag "upstream_ATG"; havana_gene "OTTMUSG00000019549.1"; havana_transcript "OTTMUST00000046686.1";
chrX	HAVANA	CDS	165186538	165186635	.	-	.	gene_id "ENSMUSG00000040586.9"; transcript_id "ENSMUST00000049501.10"; exon_number "38"; exon_id "ENSMUSE00000208475.2"; gene_type "protein_coding"; gene_name "Ofd1"; transcript_type "protein_coding"; transcript_name "Ofd1-201"; protein_id "ENSMUSP00000041744.10"; transcript_support_level "1"; mgi_id "MGI:1350328"; tag "upstream_ATG"; havana_gene "OTTMUSG00000019549.1"; havana_transcript "OTTMUST00000046686.1";
chrX	HAVANA	exon	165183916	165184029	.	-	.	gene_id "ENSMUSG00000040586.9"; transcript_id "ENSMUST00000049501.10"; exon_number "39"; exon_id "ENSMUSE00000235661.2"; gene_type "protein_coding"; gene_name "Ofd1"; transcript_type "protein_coding"; transcript_name "Ofd1-201"; protein_id "ENSMUSP00000041744.10"; transcript_support_level "1"; mgi_id "MGI:1350328"; tag "upstream_ATG"; havana_gene "OTTMUSG00000019549.1"; havana_transcript "OTTMUST00000046686.1";
chrX	HAVANA	CDS	165183916	165184029	.	-	.	gene_id "ENSMUSG00000040586.9"; transcript_id "ENSMUST00000049501.10"; exon_number "40"; exon_id "ENSMUSE00000235661.2"; gene_type "protein_coding"; gene_name "Ofd1"; transcript_type "protein_coding"; transcript_name "Ofd1-201"; protein_id "ENSMUSP00000041744.10"; transcript_support_level "1"; mgi_id "MGI:1350328"; tag "upstream_ATG"; havana_gene "OTTMUSG00000019549.1"; havana_transcript "OTTMUST00000046686.1";
chrX	HAVANA	exon	165176173	165176327	.	-	.	gene_id "ENSMUSG00000040586.9"; transcript_id "ENSMUST00000049501.10"; exon_number "41"; exon_id "ENSMUSE00000235656.2"; gene_type "protein_coding"; gene_name "Ofd1"; transcript_type "protein_coding"; transcript_name "Ofd1-201"; protein_id "ENSMUSP00000041744.10"; transcript_support_level "1"; mgi_id "MGI:1350328"; tag "upstream_ATG"; havana_gene "OTTMUSG00000019549.1"; havana_transcript "OTTMUST00000046686.1";
chrX	HAVANA	CDS	165176173	165176327	.	-	.	gene_id "ENSMUSG00000040586.9"; transcript_id "ENSMUST00000049501.10"; exon_number "42"; exon_id "ENSMUSE00000235656.2"; gene_type "protein_coding"; gene_name "Ofd1"; transcript_type "protein_coding"; transcript_name "Ofd1-201"; protein_id "ENSMUSP00000041744.10"; transcript_support_level "1"; mgi_id "MGI:1350328"; tag "upstream_ATG"; havana_gene "OTTMUSG00000019549.1"; havana_transcript "OTTMUST00000046686.1";
chrX	HAVANA	exon	165175414	165175566	.	-	.	gene_id "ENSMUSG00000040586.9"; transcript_id "ENSMUST00000049501.10"; exon_number "43"; exon_id "ENSMUSE00000208473.2"; gene_type "protein_coding"; gene_name "Ofd1"; transcript_type "protein_coding"; transcript_name "Ofd1-201"; protein_id "ENSMUSP00000041744.10"; transcript_support_level "1"; mgi_id "MGI:1350328"; tag "upstream_ATG"; havana_gene "OTTMUSG00000019549.1"; havana_transcript "OTTMUST00000046686.1";
chrX	HAVANA	CDS	165175414	165175566	.	-	.	gene_id "ENSMUSG00000040586.9"; transcript_id "ENSMUST00000049501.10"; exon_number "44"; exon_id "ENSMUSE00000208473.2"; gene_type "protein_coding"; gene_name "Ofd1"; transcript_type "protein_coding"; transcript_name "Ofd1-201"; protein_id "ENSMUSP00000041744.10"; transcript_support_level "1"; mgi_id "MGI:1350328"; tag "upstream_ATG"; havana_gene "OTTMUSG00000019549.1"; havana_transcript "OTTMUST00000046686.1";
chrX	HAVANA	exon	165174887	165174954	.	-	.	gene_id "ENSMUSG00000040586.9"; transcript_id "ENSMUST00000049501.10"; exon_number "45"; exon_id "ENSMUSE00000235646.2"; gene_type "protein_coding"; gene_name "Ofd1"; transcript_type "protein_coding"; transcript_name "Ofd1-201"; protein_id "ENSMUSP00000041744.10"; transcript_support_level "1"; mgi_id "MGI:1350328"; tag "upstream_ATG"; havana_gene "OTTMUSG00000019549.1"; havana_transcript "OTTMUST00000046686.1";
chrX	HAVANA	CDS	165174887	165174954	.	-	.	gene_id "ENSMUSG00000040586.9"; transcript_id "ENSMUST00000049501.10"; exon_number "46"; exon_id "ENSMUSE00000235646.2"; gene_type "protein_coding"; gene_name "Ofd1"; transcript_type "protein_coding"; transcript_name "Ofd1-201"; protein_id "ENSMUSP00000041744.10"; transcript_support_level "1"; mgi_id "MGI:1350328"; tag "upstream_ATG"; havana_gene "OTTMUSG00000019549.1"; havana_transcript "OTTMUST00000046686.1";
chrX	HAVANA	CDS	165174015	165174054	.	-	.	gene_id "ENSMUSG00000040586.9"; transcript_id "ENSMUST00000049501.10"; exon_number "47"; exon_id "3761";
chrX	HAVANA	stop_codon	165174012	165174014	.	-	.	gene_id "ENSMUSG00000040586.9"; transcript_id "ENSMUST00000049501.10"; exon_number "48"; exon_id "3762";
chrX	HAVANA	exon	165173029	165174054	.	-	.	gene_id "ENSMUSG00000040586.9"; transcript_id "ENSMUST00000049501.10"; exon_number "49"; exon_id "ENSMUSE00000652476.4"; gene_type "protein_coding"; gene_name "Ofd1"; transcript_type "protein_coding"; transcript_name "Ofd1-201"; protein_id "ENSMUSP00000041744.10"; transcript_support_level "1"; mgi_id "MGI:1350328"; tag "upstream_ATG"; havana_gene "OTTMUSG00000019549.1"; havana_transcript "OTTMUST00000046686.1";
chrX	HAVANA	UTR	165173029	165174014	.	-	.	gene_id "ENSMUSG00000040586.9"; transcript_id "ENSMUST00000049501.10"; exon_number "50"; exon_id "3763";
chrX	HAVANA	gene	165223570	165236136	.	+	.	gene_id "ENSMUSG00000079317.11"; transcripts "3"; gene_type "protein_coding"; gene_name "Trappc2"; mgi_id "MGI:1913476"; havana_gene "OTTMUSG00000019550.1";
chrX	HAVANA	transcript	165223570	165236136	.	+	.	gene_id "ENSMUSG00000079317.11"; transcript_id "ENSMUST00000116495.8"; exons "5"; gene_type "protein_coding"; gene_name "Trappc2"; transcript_type "protein_coding"; transcript_name "Trappc2-203"; protein_id "ENSMUSP00000112195.2"; transcript_support_level "1"; mgi_id "MGI:1913476"; tag "basic"; ccdsid "CCDS41208.1"; havana_gene "OTTMUSG00000019550.1"; havana_transcript "OTTMUST00000046687.1";
chrX	HAVANA	UTR	165223570	165223835	.	+	.	gene_id "ENSMUSG00000079317.11"; transcript_id "ENSMUST00000116495.8"; exon_number "1"; exon_id "ENSMUSE00000706639.2"; gene_type "protein_coding"; gene_name "Trappc2"; transcript_type "protein_coding"; transcript_name "Trappc2-203"; protein_id "ENSMUSP00000112195.2"; transcript_support_level "1"; mgi_id "MGI:1913476"; tag "basic"; ccdsid "CCDS41208.1"; havana_gene "OTTMUSG00000019550.1"; havana_transcript "OTTMUST00000046687.1";
chrX	HAVANA	exon	165223570	165223835	.	+	.	gene_id "ENSMUSG00000079317.11"; transcript_id "ENSMUST00000116495.8"; exon_number "2"; exon_id "ENSMUSE00000706639.2"; gene_type "protein_coding"; gene_name "Trappc2"; transcript_type "protein_coding"; transcript_name "Trappc2-203"; protein_id "ENSMUSP00000112195.2"; transcript_support_level "1"; mgi_id "MGI:1913476"; tag "basic"; ccdsid "CCDS41208.1"; havana_gene "OTTMUSG00000019550.1"; havana_transcript "OTTMUST00000046687.1";
chrX	HAVANA	UTR	165229787	165229805	.	+	.	gene_id "ENSMUSG00000079317.11"; transcript_id "ENSMUST00000116495.8"; exon_number "3"; exon_id "3764";
chrX	HAVANA	exon	165229787	165229898	.	+	.	gene_id "ENSMUSG00000079317.11"; transcript_id "ENSMUST00000116495.8"; exon_number "4"; exon_id "ENSMUSE00001268951.2"; gene_type "protein_coding"; gene_name "Trappc2"; transcript_type "protein_coding"; transcript_name "Trappc2-203"; protein_id "ENSMUSP00000112195.2"; transcript_support_level "1"; mgi_id "MGI:1913476"; tag "basic"; ccdsid "CCDS41208.1"; havana_gene "OTTMUSG00000019550.1"; havana_transcript "OTTMUST00000046687.1";
chrX	HAVANA	start_codon	165229806	165229808	.	+	.	gene_id "ENSMUSG00000079317.11"; transcript_id "ENSMUST00000116495.8"; exon_number "5"; exon_id "3765";
chrX	HAVANA	CDS	165229806	165229898	.	+	.	gene_id "ENSMUSG00000079317.11"; transcript_id "ENSMUST00000116495.8"; exon_number "6"; exon_id "3766";
chrX	HAVANA	CDS	165232784	165232928	.	+	.	gene_id "ENSMUSG00000079317.11"; transcript_id "ENSMUST00000116495.8"; exon_number "7"; exon_id "ENSMUSE00000690762.2"; gene_type "protein_coding"; gene_name "Trappc2"; transcript_type "protein_coding"; transcript_name "Trappc2-203"; protein_id "ENSMUSP00000112195.2"; transcript_support_level "1"; mgi_id "MGI:1913476"; tag "basic"; ccdsid "CCDS41208.1"; havana_gene "OTTMUSG00000019550.1"; havana_transcript "OTTMUST00000046687.1";
chrX	HAVANA	exon	165232784	165232928	.	+	.	gene_id "ENSMUSG00000079317.11"; transcript_id "ENSMUST00000116495.8"; exon_number "8"; exon_id "ENSMUSE00000690762.2"; gene_type "protein_coding"; gene_name "Trappc2"; transcript_type "protein_coding"; transcript_name "Trappc2-203"; protein_id "ENSMUSP00000112195.2"; transcript_support_level "1"; mgi_id "MGI:1913476"; tag "basic"; ccdsid "CCDS41208.1"; havana_gene "OTTMUSG00000019550.1"; havana_transcript "OTTMUST00000046687.1";
chrX	HAVANA	CDS	165233625	165233710	.	+	.	gene_id "ENSMUSG00000079317.11"; transcript_id "ENSMUST00000116495.8"; exon_number "9"; exon_id "ENSMUSE00000690759.2"; gene_type "protein_coding"; gene_name "Trappc2"; transcript_type "protein_coding"; transcript_name "Trappc2-203"; protein_id "ENSMUSP00000112195.2"; transcript_support_level "1"; mgi_id "MGI:1913476"; tag "basic"; ccdsid "CCDS41208.1"; havana_gene "OTTMUSG00000019550.1"; havana_transcript "OTTMUST00000046687.1";
chrX	HAVANA	exon	165233625	165233710	.	+	.	gene_id "ENSMUSG00000079317.11"; transcript_id "ENSMUST00000116495.8"; exon_number "10"; exon_id "ENSMUSE00000690759.2"; gene_type "protein_coding"; gene_name "Trappc2"; transcript_type "protein_coding"; transcript_name "Trappc2-203"; protein_id "ENSMUSP00000112195.2"; transcript_support_level "1"; mgi_id "MGI:1913476"; tag "basic"; ccdsid "CCDS41208.1"; havana_gene "OTTMUSG00000019550.1"; havana_transcript "OTTMUST00000046687.1";
chrX	HAVANA	CDS	165235133	165235228	.	+	.	gene_id "ENSMUSG00000079317.11"; transcript_id "ENSMUST00000116495.8"; exon_number "11"; exon_id "3767";
chrX	HAVANA	exon	165235133	165236136	.	+	.	gene_id "ENSMUSG00000079317.11"; transcript_id "ENSMUST00000116495.8"; exon_number "12"; exon_id "ENSMUSE00000690752.2"; gene_type "protein_coding"; gene_name "Trappc2"; transcript_type "protein_coding"; transcript_name "Trappc2-203"; protein_id "ENSMUSP00000112195.2"; transcript_support_level "1"; mgi_id "MGI:1913476"; tag "basic"; ccdsid "CCDS41208.1"; havana_gene "OTTMUSG00000019550.1"; havana_transcript "OTTMUST00000046687.1";
chrX	HAVANA	stop_codon	165235229	165235231	.	+	.	gene_id "ENSMUSG00000079317.11"; transcript_id "ENSMUST00000116495.8"; exon_number "13"; exon_id "3768";
chrX	HAVANA	UTR	165235229	165236136	.	+	.	gene_id "ENSMUSG00000079317.11"; transcript_id "ENSMUST00000116495.8"; exon_number "14"; exon_id "3769";
chrX	HAVANA	transcript	165223772	165236134	.	+	.	gene_id "ENSMUSG00000079317.11"; transcript_id "ENSMUST00000112192.8"; exons "4"; gene_type "protein_coding"; gene_name "Trappc2"; transcript_type "protein_coding"; transcript_name "Trappc2-201"; protein_id "ENSMUSP00000107811.2"; transcript_support_level "1"; mgi_id "MGI:1913476"; tag "basic"; ccdsid "CCDS85828.1"; havana_gene "OTTMUSG00000019550.1"; havana_transcript "OTTMUST00000046688.1";
chrX	HAVANA	UTR	165223772	165223835	.	+	.	gene_id "ENSMUSG00000079317.11"; transcript_id "ENSMUST00000112192.8"; exon_number "1"; exon_id "ENSMUSE00000690742.2"; gene_type "protein_coding"; gene_name "Trappc2"; transcript_type "protein_coding"; transcript_name "Trappc2-201"; protein_id "ENSMUSP00000107811.2"; transcript_support_level "1"; mgi_id "MGI:1913476"; tag "basic"; ccdsid "CCDS85828.1"; havana_gene "OTTMUSG00000019550.1"; havana_transcript "OTTMUST00000046688.1";
chrX	HAVANA	exon	165223772	165223835	.	+	.	gene_id "ENSMUSG00000079317.11"; transcript_id "ENSMUST00000112192.8"; exon_number "2"; exon_id "ENSMUSE00000690742.2"; gene_type "protein_coding"; gene_name "Trappc2"; transcript_type "protein_coding"; transcript_name "Trappc2-201"; protein_id "ENSMUSP00000107811.2"; transcript_support_level "1"; mgi_id "MGI:1913476"; tag "basic"; ccdsid "CCDS85828.1"; havana_gene "OTTMUSG00000019550.1"; havana_transcript "OTTMUST00000046688.1";
chrX	HAVANA	UTR	165229787	165229805	.	+	.	gene_id "ENSMUSG00000079317.11"; transcript_id "ENSMUST00000112192.8"; exon_number "3"; exon_id "chrX.3764";
chrX	HAVANA	exon	165229787	165229898	.	+	.	gene_id "ENSMUSG00000079317.11"; transcript_id "ENSMUST00000112192.8"; exon_number "4"; exon_id "ENSMUSE00001268951.2"; gene_type "protein_coding"; gene_name "Trappc2"; transcript_type "protein_coding"; transcript_name "Trappc2-201"; protein_id "ENSMUSP00000107811.2"; transcript_support_level "1"; mgi_id "MGI:1913476"; tag "basic"; ccdsid "CCDS85828.1"; havana_gene "OTTMUSG00000019550.1"; havana_transcript "OTTMUST00000046688.1";
chrX	HAVANA	start_codon	165229806	165229808	.	+	.	gene_id "ENSMUSG00000079317.11"; transcript_id "ENSMUST00000112192.8"; exon_number "5"; exon_id "chrX.3765";
chrX	HAVANA	CDS	165229806	165229898	.	+	.	gene_id "ENSMUSG00000079317.11"; transcript_id "ENSMUST00000112192.8"; exon_number "6"; exon_id "chrX.3766";
chrX	HAVANA	CDS	165232784	165232899	.	+	.	gene_id "ENSMUSG00000079317.11"; transcript_id "ENSMUST00000112192.8"; exon_number "7"; exon_id "ENSMUSE00000690737.2"; gene_type "protein_coding"; gene_name "Trappc2"; transcript_type "protein_coding"; transcript_name "Trappc2-201"; protein_id "ENSMUSP00000107811.2"; transcript_support_level "1"; mgi_id "MGI:1913476"; tag "basic"; ccdsid "CCDS85828.1"; havana_gene "OTTMUSG00000019550.1"; havana_transcript "OTTMUST00000046688.1";
chrX	HAVANA	exon	165232784	165232899	.	+	.	gene_id "ENSMUSG00000079317.11"; transcript_id "ENSMUST00000112192.8"; exon_number "8"; exon_id "ENSMUSE00000690737.2"; gene_type "protein_coding"; gene_name "Trappc2"; transcript_type "protein_coding"; transcript_name "Trappc2-201"; protein_id "ENSMUSP00000107811.2"; transcript_support_level "1"; mgi_id "MGI:1913476"; tag "basic"; ccdsid "CCDS85828.1"; havana_gene "OTTMUSG00000019550.1"; havana_transcript "OTTMUST00000046688.1";
chrX	HAVANA	CDS	165235133	165235139	.	+	.	gene_id "ENSMUSG00000079317.11"; transcript_id "ENSMUST00000112192.8"; exon_number "9"; exon_id "3770";
chrX	HAVANA	exon	165235133	165236134	.	+	.	gene_id "ENSMUSG00000079317.11"; transcript_id "ENSMUST00000112192.8"; exon_number "10"; exon_id "ENSMUSE00000690735.2"; gene_type "protein_coding"; gene_name "Trappc2"; transcript_type "protein_coding"; transcript_name "Trappc2-201"; protein_id "ENSMUSP00000107811.2"; transcript_support_level "1"; mgi_id "MGI:1913476"; tag "basic"; ccdsid "CCDS85828.1"; havana_gene "OTTMUSG00000019550.1"; havana_transcript "OTTMUST00000046688.1";
chrX	HAVANA	stop_codon	165235140	165235142	.	+	.	gene_id "ENSMUSG00000079317.11"; transcript_id "ENSMUST00000112192.8"; exon_number "11"; exon_id "3771";
chrX	HAVANA	UTR	165235140	165236134	.	+	.	gene_id "ENSMUSG00000079317.11"; transcript_id "ENSMUST00000112192.8"; exon_number "12"; exon_id "3772";
chrX	HAVANA	transcript	165223772	165234973	.	+	.	gene_id "ENSMUSG00000079317.11"; transcript_id "ENSMUST00000154573.8"; exons "3"; gene_type "protein_coding"; gene_name "Trappc2"; transcript_type "retained_intron"; transcript_name "Trappc2-204"; transcript_support_level "1"; mgi_id "MGI:1913476"; havana_gene "OTTMUSG00000019550.1"; havana_transcript "OTTMUST00000046690.1";
chrX	HAVANA	exon	165223772	165223835	.	+	.	gene_id "ENSMUSG00000079317.11"; transcript_id "ENSMUST00000154573.8"; exon_number "1"; exon_id "ENSMUSE00000690742.2"; gene_type "protein_coding"; gene_name "Trappc2"; transcript_type "retained_intron"; transcript_name "Trappc2-204"; transcript_support_level "1"; mgi_id "MGI:1913476"; havana_gene "OTTMUSG00000019550.1"; havana_transcript "OTTMUST00000046690.1";
chrX	HAVANA	exon	165229787	165229898	.	+	.	gene_id "ENSMUSG00000079317.11"; transcript_id "ENSMUST00000154573.8"; exon_number "2"; exon_id "ENSMUSE00001268951.2"; gene_type "protein_coding"; gene_name "Trappc2"; transcript_type "retained_intron"; transcript_name "Trappc2-204"; transcript_support_level "1"; mgi_id "MGI:1913476"; havana_gene "OTTMUSG00000019550.1"; havana_transcript "OTTMUST00000046690.1";
chrX	HAVANA	exon	165232784	165234973	.	+	.	gene_id "ENSMUSG00000079317.11"; transcript_id "ENSMUST00000154573.8"; exon_number "3"; exon_id "ENSMUSE00000782376.2"; gene_type "protein_coding"; gene_name "Trappc2"; transcript_type "retained_intron"; transcript_name "Trappc2-204"; transcript_support_level "1"; mgi_id "MGI:1913476"; havana_gene "OTTMUSG00000019550.1"; havana_transcript "OTTMUST00000046690.1";
chrX	HAVANA	gene	165240249	165262863	.	-	.	gene_id "ENSMUSG00000079316.11"; transcripts "2"; gene_type "protein_coding"; gene_name "Rab9"; mgi_id "MGI:1890695"; havana_gene "OTTMUSG00000019544.1";
chrX	HAVANA	transcript	165240249	165262863	.	-	.	gene_id "ENSMUSG00000079316.11"; transcript_id "ENSMUST00000112091.9"; exons "3"; gene_type "protein_coding"; gene_name "Rab9"; transcript_type "protein_coding"; transcript_name "Rab9-202"; protein_id "ENSMUSP00000123325.2"; transcript_support_level "1"; mgi_id "MGI:1890695"; tag "basic"; ccdsid "CCDS30527.1"; havana_gene "OTTMUSG00000019544.1"; havana_transcript "OTTMUST00000046679.1";
chrX	HAVANA	exon	165262536	165262863	.	-	.	gene_id "ENSMUSG00000079316.11"; transcript_id "ENSMUST00000112091.9"; exon_number "1"; exon_id "ENSMUSE00000836997.2"; gene_type "protein_coding"; gene_name "Rab9"; transcript_type "protein_coding"; transcript_name "Rab9-202"; protein_id "ENSMUSP00000123325.2"; transcript_support_level "1"; mgi_id "MGI:1890695"; tag "basic"; ccdsid "CCDS30527.1"; havana_gene "OTTMUSG00000019544.1"; havana_transcript "OTTMUST00000046679.1";
chrX	HAVANA	UTR	165262536	165262863	.	-	.	gene_id "ENSMUSG00000079316.11"; transcript_id "ENSMUST00000112091.9"; exon_number "2"; exon_id "ENSMUSE00000836997.2"; gene_type "protein_coding"; gene_name "Rab9"; transcript_type "protein_coding"; transcript_name "Rab9-202"; protein_id "ENSMUSP00000123325.2"; transcript_support_level "1"; mgi_id "MGI:1890695"; tag "basic"; ccdsid "CCDS30527.1"; havana_gene "OTTMUSG00000019544.1"; havana_transcript "OTTMUST00000046679.1";
chrX	HAVANA	exon	165245311	165245338	.	-	.	gene_id "ENSMUSG00000079316.11"; transcript_id "ENSMUST00000112091.9"; exon_number "3"; exon_id "ENSMUSE00000235440.2"; gene_type "protein_coding"; gene_name "Rab9"; transcript_type "protein_coding"; transcript_name "Rab9-202"; protein_id "ENSMUSP00000123325.2"; transcript_support_level "1"; mgi_id "MGI:1890695"; tag "basic"; ccdsid "CCDS30527.1"; havana_gene "OTTMUSG00000019544.1"; havana_transcript "OTTMUST00000046679.1";
chrX	HAVANA	UTR	165245311	165245338	.	-	.	gene_id "ENSMUSG00000079316.11"; transcript_id "ENSMUST00000112091.9"; exon_number "4"; exon_id "ENSMUSE00000235440.2"; gene_type "protein_coding"; gene_name "Rab9"; transcript_type "protein_coding"; transcript_name "Rab9-202"; protein_id "ENSMUSP00000123325.2"; transcript_support_level "1"; mgi_id "MGI:1890695"; tag "basic"; ccdsid "CCDS30527.1"; havana_gene "OTTMUSG00000019544.1"; havana_transcript "OTTMUST00000046679.1";
chrX	HAVANA	UTR	165241310	165241339	.	-	.	gene_id "ENSMUSG00000079316.11"; transcript_id "ENSMUST00000112091.9"; exon_number "5"; exon_id "3773";
chrX	HAVANA	start_codon	165241307	165241309	.	-	.	gene_id "ENSMUSG00000079316.11"; transcript_id "ENSMUST00000112091.9"; exon_number "6"; exon_id "3774";
chrX	HAVANA	CDS	165240707	165241309	.	-	.	gene_id "ENSMUSG00000079316.11"; transcript_id "ENSMUST00000112091.9"; exon_number "7"; exon_id "3775";
chrX	HAVANA	stop_codon	165240704	165240706	.	-	.	gene_id "ENSMUSG00000079316.11"; transcript_id "ENSMUST00000112091.9"; exon_number "8"; exon_id "3776";
chrX	HAVANA	exon	165240249	165241339	.	-	.	gene_id "ENSMUSG00000079316.11"; transcript_id "ENSMUST00000112091.9"; exon_number "9"; exon_id "ENSMUSE00000349540.10"; gene_type "protein_coding"; gene_name "Rab9"; transcript_type "protein_coding"; transcript_name "Rab9-202"; protein_id "ENSMUSP00000123325.2"; transcript_support_level "1"; mgi_id "MGI:1890695"; tag "basic"; ccdsid "CCDS30527.1"; havana_gene "OTTMUSG00000019544.1"; havana_transcript "OTTMUST00000046679.1";
chrX	HAVANA	UTR	165240249	165240706	.	-	.	gene_id "ENSMUSG00000079316.11"; transcript_id "ENSMUST00000112091.9"; exon_number "10"; exon_id "3777";
chrX	IsoQuant	transcript	165240254	165242679	.	-	.	gene_id "ENSMUSG00000079316.11"; transcript_id "transcript6142.chrX.nnic"; exons "1";
chrX	IsoQuant	exon	165240254	165242679	.	-	.	gene_id "ENSMUSG00000079316.11"; transcript_id "transcript6142.chrX.nnic"; exon_number "1"; exon_id "3778";
chrX	HAVANA	gene	165282808	165301563	.	-	.	gene_id "ENSMUSG00000051224.14"; transcripts "1"; gene_type "protein_coding"; gene_name "Tceanc"; mgi_id "MGI:2685236"; havana_gene "OTTMUSG00000019552.1";
chrX	HAVANA	transcript	165282808	165293474	.	-	.	gene_id "ENSMUSG00000051224.14"; transcript_id "ENSMUST00000112188.8"; exons "5"; gene_type "protein_coding"; gene_name "Tceanc"; transcript_type "protein_coding"; transcript_name "Tceanc-202"; protein_id "ENSMUSP00000107806.2"; transcript_support_level "1"; mgi_id "MGI:2685236"; tag "basic"; ccdsid "CCDS53249.1"; havana_gene "OTTMUSG00000019552.1"; havana_transcript "OTTMUST00000046692.1";
chrX	HAVANA	exon	165293289	165293474	.	-	.	gene_id "ENSMUSG00000051224.14"; transcript_id "ENSMUST00000112188.8"; exon_number "1"; exon_id "ENSMUSE00000690716.2"; gene_type "protein_coding"; gene_name "Tceanc"; transcript_type "protein_coding"; transcript_name "Tceanc-202"; protein_id "ENSMUSP00000107806.2"; transcript_support_level "1"; mgi_id "MGI:2685236"; tag "basic"; ccdsid "CCDS53249.1"; havana_gene "OTTMUSG00000019552.1"; havana_transcript "OTTMUST00000046692.1";
chrX	HAVANA	UTR	165293289	165293474	.	-	.	gene_id "ENSMUSG00000051224.14"; transcript_id "ENSMUST00000112188.8"; exon_number "2"; exon_id "ENSMUSE00000690716.2"; gene_type "protein_coding"; gene_name "Tceanc"; transcript_type "protein_coding"; transcript_name "Tceanc-202"; protein_id "ENSMUSP00000107806.2"; transcript_support_level "1"; mgi_id "MGI:2685236"; tag "basic"; ccdsid "CCDS53249.1"; havana_gene "OTTMUSG00000019552.1"; havana_transcript "OTTMUST00000046692.1";
chrX	HAVANA	exon	165291902	165292002	.	-	.	gene_id "ENSMUSG00000051224.14"; transcript_id "ENSMUST00000112188.8"; exon_number "3"; exon_id "ENSMUSE00000690715.2"; gene_type "protein_coding"; gene_name "Tceanc"; transcript_type "protein_coding"; transcript_name "Tceanc-202"; protein_id "ENSMUSP00000107806.2"; transcript_support_level "1"; mgi_id "MGI:2685236"; tag "basic"; ccdsid "CCDS53249.1"; havana_gene "OTTMUSG00000019552.1"; havana_transcript "OTTMUST00000046692.1";
chrX	HAVANA	UTR	165291902	165292002	.	-	.	gene_id "ENSMUSG00000051224.14"; transcript_id "ENSMUST00000112188.8"; exon_number "4"; exon_id "ENSMUSE00000690715.2"; gene_type "protein_coding"; gene_name "Tceanc"; transcript_type "protein_coding"; transcript_name "Tceanc-202"; protein_id "ENSMUSP00000107806.2"; transcript_support_level "1"; mgi_id "MGI:2685236"; tag "basic"; ccdsid "CCDS53249.1"; havana_gene "OTTMUSG00000019552.1"; havana_transcript "OTTMUST00000046692.1";
chrX	HAVANA	exon	165290705	165290742	.	-	.	gene_id "ENSMUSG00000051224.14"; transcript_id "ENSMUST00000112188.8"; exon_number "5"; exon_id "ENSMUSE00000690714.2"; gene_type "protein_coding"; gene_name "Tceanc"; transcript_type "protein_coding"; transcript_name "Tceanc-202"; protein_id "ENSMUSP00000107806.2"; transcript_support_level "1"; mgi_id "MGI:2685236"; tag "basic"; ccdsid "CCDS53249.1"; havana_gene "OTTMUSG00000019552.1"; havana_transcript "OTTMUST00000046692.1";
chrX	HAVANA	UTR	165290705	165290742	.	-	.	gene_id "ENSMUSG00000051224.14"; transcript_id "ENSMUST00000112188.8"; exon_number "6"; exon_id "ENSMUSE00000690714.2"; gene_type "protein_coding"; gene_name "Tceanc"; transcript_type "protein_coding"; transcript_name "Tceanc-202"; protein_id "ENSMUSP00000107806.2"; transcript_support_level "1"; mgi_id "MGI:2685236"; tag "basic"; ccdsid "CCDS53249.1"; havana_gene "OTTMUSG00000019552.1"; havana_transcript "OTTMUST00000046692.1";
chrX	HAVANA	exon	165288702	165288832	.	-	.	gene_id "ENSMUSG00000051224.14"; transcript_id "ENSMUST00000112188.8"; exon_number "7"; exon_id "ENSMUSE00000690717.2"; gene_type "protein_coding"; gene_name "Tceanc"; transcript_type "protein_coding"; transcript_name "Tceanc-202"; protein_id "ENSMUSP00000107806.2"; transcript_support_level "1"; mgi_id "MGI:2685236"; tag "basic"; ccdsid "CCDS53249.1"; havana_gene "OTTMUSG00000019552.1"; havana_transcript "OTTMUST00000046692.1";
chrX	HAVANA	UTR	165288702	165288832	.	-	.	gene_id "ENSMUSG00000051224.14"; transcript_id "ENSMUST00000112188.8"; exon_number "8"; exon_id "ENSMUSE00000690717.2"; gene_type "protein_coding"; gene_name "Tceanc"; transcript_type "protein_coding"; transcript_name "Tceanc-202"; protein_id "ENSMUSP00000107806.2"; transcript_support_level "1"; mgi_id "MGI:2685236"; tag "basic"; ccdsid "CCDS53249.1"; havana_gene "OTTMUSG00000019552.1"; havana_transcript "OTTMUST00000046692.1";
chrX	HAVANA	UTR	165286394	165286401	.	-	.	gene_id "ENSMUSG00000051224.14"; transcript_id "ENSMUST00000112188.8"; exon_number "9"; exon_id "3779";
chrX	HAVANA	start_codon	165286391	165286393	.	-	.	gene_id "ENSMUSG00000051224.14"; transcript_id "ENSMUST00000112188.8"; exon_number "10"; exon_id "3780";
chrX	HAVANA	CDS	165285317	165286393	.	-	.	gene_id "ENSMUSG00000051224.14"; transcript_id "ENSMUST00000112188.8"; exon_number "11"; exon_id "3781";
chrX	HAVANA	stop_codon	165285314	165285316	.	-	.	gene_id "ENSMUSG00000051224.14"; transcript_id "ENSMUST00000112188.8"; exon_number "12"; exon_id "3782";
chrX	HAVANA	exon	165282808	165286401	.	-	.	gene_id "ENSMUSG00000051224.14"; transcript_id "ENSMUST00000112188.8"; exon_number "13"; exon_id "ENSMUSE00000652474.3"; gene_type "protein_coding"; gene_name "Tceanc"; transcript_type "protein_coding"; transcript_name "Tceanc-202"; protein_id "ENSMUSP00000107806.2"; transcript_support_level "1"; mgi_id "MGI:2685236"; tag "basic"; ccdsid "CCDS53249.1"; havana_gene "OTTMUSG00000019552.1"; havana_transcript "OTTMUST00000046692.1";
chrX	HAVANA	UTR	165282808	165285316	.	-	.	gene_id "ENSMUSG00000051224.14"; transcript_id "ENSMUST00000112188.8"; exon_number "14"; exon_id "3783";
chrX	HAVANA	gene	165306003	165368716	.	-	.	gene_id "ENSMUSG00000000402.3"; transcripts "1"; gene_type "protein_coding"; gene_name "Egfl6"; mgi_id "MGI:1858599"; havana_gene "OTTMUSG00000019543.1";
chrX	HAVANA	transcript	165306003	165368716	.	-	.	gene_id "ENSMUSG00000000402.3"; transcript_id "ENSMUST00000000412.3"; exons "12"; gene_type "protein_coding"; gene_name "Egfl6"; transcript_type "protein_coding"; transcript_name "Egfl6-201"; protein_id "ENSMUSP00000000412.3"; transcript_support_level "1"; mgi_id "MGI:1858599"; tag "basic"; ccdsid "CCDS30528.1"; havana_gene "OTTMUSG00000019543.1"; havana_transcript "OTTMUST00000046678.1";
chrX	HAVANA	UTR	165368520	165368716	.	-	.	gene_id "ENSMUSG00000000402.3"; transcript_id "ENSMUST00000000412.3"; exon_number "1"; exon_id "3784";
chrX	HAVANA	start_codon	165368517	165368519	.	-	.	gene_id "ENSMUSG00000000402.3"; transcript_id "ENSMUST00000000412.3"; exon_number "2"; exon_id "3785";
chrX	HAVANA	exon	165368452	165368716	.	-	.	gene_id "ENSMUSG00000000402.3"; transcript_id "ENSMUST00000000412.3"; exon_number "3"; exon_id "ENSMUSE00000208516.4"; gene_type "protein_coding"; gene_name "Egfl6"; transcript_type "protein_coding"; transcript_name "Egfl6-201"; protein_id "ENSMUSP00000000412.3"; transcript_support_level "1"; mgi_id "MGI:1858599"; tag "basic"; ccdsid "CCDS30528.1"; havana_gene "OTTMUSG00000019543.1"; havana_transcript "OTTMUST00000046678.1";
chrX	HAVANA	CDS	165368452	165368519	.	-	.	gene_id "ENSMUSG00000000402.3"; transcript_id "ENSMUST00000000412.3"; exon_number "4"; exon_id "3786";
chrX	HAVANA	exon	165351405	165351517	.	-	.	gene_id "ENSMUSG00000000402.3"; transcript_id "ENSMUST00000000412.3"; exon_number "5"; exon_id "ENSMUSE00000208524.2"; gene_type "protein_coding"; gene_name "Egfl6"; transcript_type "protein_coding"; transcript_name "Egfl6-201"; protein_id "ENSMUSP00000000412.3"; transcript_support_level "1"; mgi_id "MGI:1858599"; tag "basic"; ccdsid "CCDS30528.1"; havana_gene "OTTMUSG00000019543.1"; havana_transcript "OTTMUST00000046678.1";
chrX	HAVANA	CDS	165351405	165351517	.	-	.	gene_id "ENSMUSG00000000402.3"; transcript_id "ENSMUST00000000412.3"; exon_number "6"; exon_id "ENSMUSE00000208524.2"; gene_type "protein_coding"; gene_name "Egfl6"; transcript_type "protein_coding"; transcript_name "Egfl6-201"; protein_id "ENSMUSP00000000412.3"; transcript_support_level "1"; mgi_id "MGI:1858599"; tag "basic"; ccdsid "CCDS30528.1"; havana_gene "OTTMUSG00000019543.1"; havana_transcript "OTTMUST00000046678.1";
chrX	HAVANA	exon	165345938	165346030	.	-	.	gene_id "ENSMUSG00000000402.3"; transcript_id "ENSMUST00000000412.3"; exon_number "7"; exon_id "ENSMUSE00000208515.2"; gene_type "protein_coding"; gene_name "Egfl6"; transcript_type "protein_coding"; transcript_name "Egfl6-201"; protein_id "ENSMUSP00000000412.3"; transcript_support_level "1"; mgi_id "MGI:1858599"; tag "basic"; ccdsid "CCDS30528.1"; havana_gene "OTTMUSG00000019543.1"; havana_transcript "OTTMUST00000046678.1";
chrX	HAVANA	CDS	165345938	165346030	.	-	.	gene_id "ENSMUSG00000000402.3"; transcript_id "ENSMUST00000000412.3"; exon_number "8"; exon_id "ENSMUSE00000208515.2"; gene_type "protein_coding"; gene_name "Egfl6"; transcript_type "protein_coding"; transcript_name "Egfl6-201"; protein_id "ENSMUSP00000000412.3"; transcript_support_level "1"; mgi_id "MGI:1858599"; tag "basic"; ccdsid "CCDS30528.1"; havana_gene "OTTMUSG00000019543.1"; havana_transcript "OTTMUST00000046678.1";
chrX	HAVANA	exon	165339966	165340085	.	-	.	gene_id "ENSMUSG00000000402.3"; transcript_id "ENSMUST00000000412.3"; exon_number "9"; exon_id "ENSMUSE00000208517.2"; gene_type "protein_coding"; gene_name "Egfl6"; transcript_type "protein_coding"; transcript_name "Egfl6-201"; protein_id "ENSMUSP00000000412.3"; transcript_support_level "1"; mgi_id "MGI:1858599"; tag "basic"; ccdsid "CCDS30528.1"; havana_gene "OTTMUSG00000019543.1"; havana_transcript "OTTMUST00000046678.1";
chrX	HAVANA	CDS	165339966	165340085	.	-	.	gene_id "ENSMUSG00000000402.3"; transcript_id "ENSMUST00000000412.3"; exon_number "10"; exon_id "ENSMUSE00000208517.2"; gene_type "protein_coding"; gene_name "Egfl6"; transcript_type "protein_coding"; transcript_name "Egfl6-201"; protein_id "ENSMUSP00000000412.3"; transcript_support_level "1"; mgi_id "MGI:1858599"; tag "basic"; ccdsid "CCDS30528.1"; havana_gene "OTTMUSG00000019543.1"; havana_transcript "OTTMUST00000046678.1";
chrX	HAVANA	exon	165335421	165335540	.	-	.	gene_id "ENSMUSG00000000402.3"; transcript_id "ENSMUST00000000412.3"; exon_number "11"; exon_id "ENSMUSE00000208519.2"; gene_type "protein_coding"; gene_name "Egfl6"; transcript_type "protein_coding"; transcript_name "Egfl6-201"; protein_id "ENSMUSP00000000412.3"; transcript_support_level "1"; mgi_id "MGI:1858599"; tag "basic"; ccdsid "CCDS30528.1"; havana_gene "OTTMUSG00000019543.1"; havana_transcript "OTTMUST00000046678.1";
chrX	HAVANA	CDS	165335421	165335540	.	-	.	gene_id "ENSMUSG00000000402.3"; transcript_id "ENSMUST00000000412.3"; exon_number "12"; exon_id "ENSMUSE00000208519.2"; gene_type "protein_coding"; gene_name "Egfl6"; transcript_type "protein_coding"; transcript_name "Egfl6-201"; protein_id "ENSMUSP00000000412.3"; transcript_support_level "1"; mgi_id "MGI:1858599"; tag "basic"; ccdsid "CCDS30528.1"; havana_gene "OTTMUSG00000019543.1"; havana_transcript "OTTMUST00000046678.1";
chrX	HAVANA	exon	165331819	165331953	.	-	.	gene_id "ENSMUSG00000000402.3"; transcript_id "ENSMUST00000000412.3"; exon_number "13"; exon_id "ENSMUSE00000208522.2"; gene_type "protein_coding"; gene_name "Egfl6"; transcript_type "protein_coding"; transcript_name "Egfl6-201"; protein_id "ENSMUSP00000000412.3"; transcript_support_level "1"; mgi_id "MGI:1858599"; tag "basic"; ccdsid "CCDS30528.1"; havana_gene "OTTMUSG00000019543.1"; havana_transcript "OTTMUST00000046678.1";
chrX	HAVANA	CDS	165331819	165331953	.	-	.	gene_id "ENSMUSG00000000402.3"; transcript_id "ENSMUST00000000412.3"; exon_number "14"; exon_id "ENSMUSE00000208522.2"; gene_type "protein_coding"; gene_name "Egfl6"; transcript_type "protein_coding"; transcript_name "Egfl6-201"; protein_id "ENSMUSP00000000412.3"; transcript_support_level "1"; mgi_id "MGI:1858599"; tag "basic"; ccdsid "CCDS30528.1"; havana_gene "OTTMUSG00000019543.1"; havana_transcript "OTTMUST00000046678.1";
chrX	HAVANA	exon	165329417	165329539	.	-	.	gene_id "ENSMUSG00000000402.3"; transcript_id "ENSMUST00000000412.3"; exon_number "15"; exon_id "ENSMUSE00000208523.2"; gene_type "protein_coding"; gene_name "Egfl6"; transcript_type "protein_coding"; transcript_name "Egfl6-201"; protein_id "ENSMUSP00000000412.3"; transcript_support_level "1"; mgi_id "MGI:1858599"; tag "basic"; ccdsid "CCDS30528.1"; havana_gene "OTTMUSG00000019543.1"; havana_transcript "OTTMUST00000046678.1";
chrX	HAVANA	CDS	165329417	165329539	.	-	.	gene_id "ENSMUSG00000000402.3"; transcript_id "ENSMUST00000000412.3"; exon_number "16"; exon_id "ENSMUSE00000208523.2"; gene_type "protein_coding"; gene_name "Egfl6"; transcript_type "protein_coding"; transcript_name "Egfl6-201"; protein_id "ENSMUSP00000000412.3"; transcript_support_level "1"; mgi_id "MGI:1858599"; tag "basic"; ccdsid "CCDS30528.1"; havana_gene "OTTMUSG00000019543.1"; havana_transcript "OTTMUST00000046678.1";
chrX	HAVANA	exon	165321410	165321730	.	-	.	gene_id "ENSMUSG00000000402.3"; transcript_id "ENSMUST00000000412.3"; exon_number "17"; exon_id "ENSMUSE00000208518.2"; gene_type "protein_coding"; gene_name "Egfl6"; transcript_type "protein_coding"; transcript_name "Egfl6-201"; protein_id "ENSMUSP00000000412.3"; transcript_support_level "1"; mgi_id "MGI:1858599"; tag "basic"; ccdsid "CCDS30528.1"; havana_gene "OTTMUSG00000019543.1"; havana_transcript "OTTMUST00000046678.1";
chrX	HAVANA	CDS	165321410	165321730	.	-	.	gene_id "ENSMUSG00000000402.3"; transcript_id "ENSMUST00000000412.3"; exon_number "18"; exon_id "ENSMUSE00000208518.2"; gene_type "protein_coding"; gene_name "Egfl6"; transcript_type "protein_coding"; transcript_name "Egfl6-201"; protein_id "ENSMUSP00000000412.3"; transcript_support_level "1"; mgi_id "MGI:1858599"; tag "basic"; ccdsid "CCDS30528.1"; havana_gene "OTTMUSG00000019543.1"; havana_transcript "OTTMUST00000046678.1";
chrX	HAVANA	exon	165319196	165319276	.	-	.	gene_id "ENSMUSG00000000402.3"; transcript_id "ENSMUST00000000412.3"; exon_number "19"; exon_id "ENSMUSE00000208521.2"; gene_type "protein_coding"; gene_name "Egfl6"; transcript_type "protein_coding"; transcript_name "Egfl6-201"; protein_id "ENSMUSP00000000412.3"; transcript_support_level "1"; mgi_id "MGI:1858599"; tag "basic"; ccdsid "CCDS30528.1"; havana_gene "OTTMUSG00000019543.1"; havana_transcript "OTTMUST00000046678.1";
chrX	HAVANA	CDS	165319196	165319276	.	-	.	gene_id "ENSMUSG00000000402.3"; transcript_id "ENSMUST00000000412.3"; exon_number "20"; exon_id "ENSMUSE00000208521.2"; gene_type "protein_coding"; gene_name "Egfl6"; transcript_type "protein_coding"; transcript_name "Egfl6-201"; protein_id "ENSMUSP00000000412.3"; transcript_support_level "1"; mgi_id "MGI:1858599"; tag "basic"; ccdsid "CCDS30528.1"; havana_gene "OTTMUSG00000019543.1"; havana_transcript "OTTMUST00000046678.1";
chrX	HAVANA	exon	165314968	165315069	.	-	.	gene_id "ENSMUSG00000000402.3"; transcript_id "ENSMUST00000000412.3"; exon_number "21"; exon_id "ENSMUSE00000208529.2"; gene_type "protein_coding"; gene_name "Egfl6"; transcript_type "protein_coding"; transcript_name "Egfl6-201"; protein_id "ENSMUSP00000000412.3"; transcript_support_level "1"; mgi_id "MGI:1858599"; tag "basic"; ccdsid "CCDS30528.1"; havana_gene "OTTMUSG00000019543.1"; havana_transcript "OTTMUST00000046678.1";
chrX	HAVANA	CDS	165314968	165315069	.	-	.	gene_id "ENSMUSG00000000402.3"; transcript_id "ENSMUST00000000412.3"; exon_number "22"; exon_id "ENSMUSE00000208529.2"; gene_type "protein_coding"; gene_name "Egfl6"; transcript_type "protein_coding"; transcript_name "Egfl6-201"; protein_id "ENSMUSP00000000412.3"; transcript_support_level "1"; mgi_id "MGI:1858599"; tag "basic"; ccdsid "CCDS30528.1"; havana_gene "OTTMUSG00000019543.1"; havana_transcript "OTTMUST00000046678.1";
chrX	HAVANA	exon	165310310	165310575	.	-	.	gene_id "ENSMUSG00000000402.3"; transcript_id "ENSMUST00000000412.3"; exon_number "23"; exon_id "ENSMUSE00000208527.2"; gene_type "protein_coding"; gene_name "Egfl6"; transcript_type "protein_coding"; transcript_name "Egfl6-201"; protein_id "ENSMUSP00000000412.3"; transcript_support_level "1"; mgi_id "MGI:1858599"; tag "basic"; ccdsid "CCDS30528.1"; havana_gene "OTTMUSG00000019543.1"; havana_transcript "OTTMUST00000046678.1";
chrX	HAVANA	CDS	165310310	165310575	.	-	.	gene_id "ENSMUSG00000000402.3"; transcript_id "ENSMUST00000000412.3"; exon_number "24"; exon_id "ENSMUSE00000208527.2"; gene_type "protein_coding"; gene_name "Egfl6"; transcript_type "protein_coding"; transcript_name "Egfl6-201"; protein_id "ENSMUSP00000000412.3"; transcript_support_level "1"; mgi_id "MGI:1858599"; tag "basic"; ccdsid "CCDS30528.1"; havana_gene "OTTMUSG00000019543.1"; havana_transcript "OTTMUST00000046678.1";
chrX	HAVANA	CDS	165306860	165306967	.	-	.	gene_id "ENSMUSG00000000402.3"; transcript_id "ENSMUST00000000412.3"; exon_number "25"; exon_id "3787";
chrX	HAVANA	stop_codon	165306857	165306859	.	-	.	gene_id "ENSMUSG00000000402.3"; transcript_id "ENSMUST00000000412.3"; exon_number "26"; exon_id "3788";
chrX	HAVANA	exon	165306003	165306967	.	-	.	gene_id "ENSMUSG00000000402.3"; transcript_id "ENSMUST00000000412.3"; exon_number "27"; exon_id "ENSMUSE00000208525.2"; gene_type "protein_coding"; gene_name "Egfl6"; transcript_type "protein_coding"; transcript_name "Egfl6-201"; protein_id "ENSMUSP00000000412.3"; transcript_support_level "1"; mgi_id "MGI:1858599"; tag "basic"; ccdsid "CCDS30528.1"; havana_gene "OTTMUSG00000019543.1"; havana_transcript "OTTMUST00000046678.1";
chrX	HAVANA	UTR	165306003	165306859	.	-	.	gene_id "ENSMUSG00000000402.3"; transcript_id "ENSMUST00000000412.3"; exon_number "28"; exon_id "3789";
chrX	HAVANA	gene	165637207	165638007	.	+	.	gene_id "ENSMUSG00000067147.8"; transcripts "1"; gene_type "processed_pseudogene"; gene_name "Rpl7a-ps11"; mgi_id "MGI:3644020"; havana_gene "OTTMUSG00000019551.1";
chrX	HAVANA	transcript	165637207	165638007	.	+	.	gene_id "ENSMUSG00000067147.8"; transcript_id "ENSMUST00000118791.2"; exons "1"; gene_type "processed_pseudogene"; gene_name "Rpl7a-ps11"; transcript_type "processed_pseudogene"; transcript_name "Rpl7a-ps11-201"; transcript_support_level "NA"; mgi_id "MGI:3644020"; ont "PGO:0000004"; tag "basic"; havana_gene "OTTMUSG00000019551.1"; havana_transcript "OTTMUST00000046691.1";
chrX	HAVANA	exon	165637207	165638007	.	+	.	gene_id "ENSMUSG00000067147.8"; transcript_id "ENSMUST00000118791.2"; exon_number "1"; exon_id "ENSMUSE00000710056.2"; gene_type "processed_pseudogene"; gene_name "Rpl7a-ps11"; transcript_type "processed_pseudogene"; transcript_name "Rpl7a-ps11-201"; transcript_support_level "NA"; mgi_id "MGI:3644020"; ont "PGO:0000004"; tag "basic"; havana_gene "OTTMUSG00000019551.1"; havana_transcript "OTTMUST00000046691.1";
chrX	HAVANA	gene	165990089	165992311	.	-	.	gene_id "ENSMUSG00000049775.17"; transcripts "3"; gene_type "protein_coding"; gene_name "Tmsb4x"; mgi_id "MGI:99510"; havana_gene "OTTMUSG00000019572.1";
chrX	HAVANA	transcript	165990091	165992145	.	-	.	gene_id "ENSMUSG00000049775.17"; transcript_id "ENSMUST00000112176.8"; exons "3"; gene_type "protein_coding"; gene_name "Tmsb4x"; transcript_type "protein_coding"; transcript_name "Tmsb4x-203"; protein_id "ENSMUSP00000107798.2"; transcript_support_level "1"; mgi_id "MGI:99510"; tag "basic"; havana_gene "OTTMUSG00000019572.1"; havana_transcript "OTTMUST00000046739.1";
chrX	HAVANA	UTR	165992007	165992145	.	-	.	gene_id "ENSMUSG00000049775.17"; transcript_id "ENSMUST00000112176.8"; exon_number "1"; exon_id "3790";
chrX	HAVANA	exon	165992004	165992145	.	-	.	gene_id "ENSMUSG00000049775.17"; transcript_id "ENSMUST00000112176.8"; exon_number "2"; exon_id "ENSMUSE00000690687.2"; gene_type "protein_coding"; gene_name "Tmsb4x"; transcript_type "protein_coding"; transcript_name "Tmsb4x-203"; protein_id "ENSMUSP00000107798.2"; transcript_support_level "1"; mgi_id "MGI:99510"; tag "basic"; havana_gene "OTTMUSG00000019572.1"; havana_transcript "OTTMUST00000046739.1";
chrX	HAVANA	start_codon	165992004	165992006	.	-	.	gene_id "ENSMUSG00000049775.17"; transcript_id "ENSMUST00000112176.8"; exon_number "3"; exon_id "3791";
chrX	HAVANA	CDS	165992004	165992006	.	-	.	gene_id "ENSMUSG00000049775.17"; transcript_id "ENSMUST00000112176.8"; exon_number "4"; exon_id "chrX.3791";
chrX	HAVANA	exon	165990933	165991047	.	-	.	gene_id "ENSMUSG00000049775.17"; transcript_id "ENSMUST00000112176.8"; exon_number "5"; exon_id "ENSMUSE00001232997.2"; gene_type "protein_coding"; gene_name "Tmsb4x"; transcript_type "protein_coding"; transcript_name "Tmsb4x-203"; protein_id "ENSMUSP00000107798.2"; transcript_support_level "1"; mgi_id "MGI:99510"; tag "basic"; havana_gene "OTTMUSG00000019572.1"; havana_transcript "OTTMUST00000046739.1";
chrX	HAVANA	CDS	165990933	165991047	.	-	.	gene_id "ENSMUSG00000049775.17"; transcript_id "ENSMUST00000112176.8"; exon_number "6"; exon_id "ENSMUSE00001232997.2"; gene_type "protein_coding"; gene_name "Tmsb4x"; transcript_type "protein_coding"; transcript_name "Tmsb4x-203"; protein_id "ENSMUSP00000107798.2"; transcript_support_level "1"; mgi_id "MGI:99510"; tag "basic"; havana_gene "OTTMUSG00000019572.1"; havana_transcript "OTTMUST00000046739.1";
chrX	HAVANA	CDS	165990500	165990531	.	-	.	gene_id "ENSMUSG00000049775.17"; transcript_id "ENSMUST00000112176.8"; exon_number "7"; exon_id "3792";
chrX	HAVANA	stop_codon	165990497	165990499	.	-	.	gene_id "ENSMUSG00000049775.17"; transcript_id "ENSMUST00000112176.8"; exon_number "8"; exon_id "3793";
chrX	HAVANA	exon	165990091	165990531	.	-	.	gene_id "ENSMUSG00000049775.17"; transcript_id "ENSMUST00000112176.8"; exon_number "9"; exon_id "ENSMUSE00000690680.2"; gene_type "protein_coding"; gene_name "Tmsb4x"; transcript_type "protein_coding"; transcript_name "Tmsb4x-203"; protein_id "ENSMUSP00000107798.2"; transcript_support_level "1"; mgi_id "MGI:99510"; tag "basic"; havana_gene "OTTMUSG00000019572.1"; havana_transcript "OTTMUST00000046739.1";
chrX	HAVANA	UTR	165990091	165990499	.	-	.	gene_id "ENSMUSG00000049775.17"; transcript_id "ENSMUST00000112176.8"; exon_number "10"; exon_id "3794";
chrX	HAVANA	transcript	165990089	165992311	.	-	.	gene_id "ENSMUSG00000049775.17"; transcript_id "ENSMUST00000112172.4"; exons "3"; gene_type "protein_coding"; gene_name "Tmsb4x"; transcript_type "protein_coding"; transcript_name "Tmsb4x-201"; protein_id "ENSMUSP00000107795.4"; transcript_support_level "1"; mgi_id "MGI:99510"; tag "basic"; ccdsid "CCDS30529.1"; havana_gene "OTTMUSG00000019572.1"; havana_transcript "OTTMUST00000046738.1";
chrX	HAVANA	exon	165992102	165992311	.	-	.	gene_id "ENSMUSG00000049775.17"; transcript_id "ENSMUST00000112172.4"; exon_number "1"; exon_id "ENSMUSE00000819793.2"; gene_type "protein_coding"; gene_name "Tmsb4x"; transcript_type "protein_coding"; transcript_name "Tmsb4x-201"; protein_id "ENSMUSP00000107795.4"; transcript_support_level "1"; mgi_id "MGI:99510"; tag "basic"; ccdsid "CCDS30529.1"; havana_gene "OTTMUSG00000019572.1"; havana_transcript "OTTMUST00000046738.1";
chrX	HAVANA	UTR	165992102	165992311	.	-	.	gene_id "ENSMUSG00000049775.17"; transcript_id "ENSMUST00000112172.4"; exon_number "2"; exon_id "ENSMUSE00000819793.2"; gene_type "protein_coding"; gene_name "Tmsb4x"; transcript_type "protein_coding"; transcript_name "Tmsb4x-201"; protein_id "ENSMUSP00000107795.4"; transcript_support_level "1"; mgi_id "MGI:99510"; tag "basic"; ccdsid "CCDS30529.1"; havana_gene "OTTMUSG00000019572.1"; havana_transcript "OTTMUST00000046738.1";
chrX	HAVANA	UTR	165991033	165991047	.	-	.	gene_id "ENSMUSG00000049775.17"; transcript_id "ENSMUST00000112172.4"; exon_number "3"; exon_id "3795";
chrX	HAVANA	start_codon	165991030	165991032	.	-	.	gene_id "ENSMUSG00000049775.17"; transcript_id "ENSMUST00000112172.4"; exon_number "4"; exon_id "3796";
chrX	HAVANA	exon	165990933	165991047	.	-	.	gene_id "ENSMUSG00000049775.17"; transcript_id "ENSMUST00000112172.4"; exon_number "5"; exon_id "ENSMUSE00001232997.2"; gene_type "protein_coding"; gene_name "Tmsb4x"; transcript_type "protein_coding"; transcript_name "Tmsb4x-201"; protein_id "ENSMUSP00000107795.4"; transcript_support_level "1"; mgi_id "MGI:99510"; tag "basic"; ccdsid "CCDS30529.1"; havana_gene "OTTMUSG00000019572.1"; havana_transcript "OTTMUST00000046738.1";
chrX	HAVANA	CDS	165990933	165991032	.	-	.	gene_id "ENSMUSG00000049775.17"; transcript_id "ENSMUST00000112172.4"; exon_number "6"; exon_id "3797";
chrX	HAVANA	CDS	165990500	165990531	.	-	.	gene_id "ENSMUSG00000049775.17"; transcript_id "ENSMUST00000112172.4"; exon_number "7"; exon_id "chrX.3792";
chrX	HAVANA	stop_codon	165990497	165990499	.	-	.	gene_id "ENSMUSG00000049775.17"; transcript_id "ENSMUST00000112172.4"; exon_number "8"; exon_id "chrX.3793";
chrX	HAVANA	exon	165990089	165990531	.	-	.	gene_id "ENSMUSG00000049775.17"; transcript_id "ENSMUST00000112172.4"; exon_number "9"; exon_id "ENSMUSE00000817634.2"; gene_type "protein_coding"; gene_name "Tmsb4x"; transcript_type "protein_coding"; transcript_name "Tmsb4x-201"; protein_id "ENSMUSP00000107795.4"; transcript_support_level "1"; mgi_id "MGI:99510"; tag "basic"; ccdsid "CCDS30529.1"; havana_gene "OTTMUSG00000019572.1"; havana_transcript "OTTMUST00000046738.1";
chrX	HAVANA	UTR	165990089	165990499	.	-	.	gene_id "ENSMUSG00000049775.17"; transcript_id "ENSMUST00000112172.4"; exon_number "10"; exon_id "3798";
chrX	IsoQuant	transcript	165990089	165992160	.	-	.	gene_id "ENSMUSG00000049775.17"; transcript_id "transcript6156.chrX.nic"; exons "2";
chrX	IsoQuant	exon	165990933	165992160	.	-	.	gene_id "ENSMUSG00000049775.17"; transcript_id "transcript6156.chrX.nic"; exon_number "1"; exon_id "3799";
chrX	IsoQuant	exon	165990089	165990531	.	-	.	gene_id "ENSMUSG00000049775.17"; transcript_id "transcript6156.chrX.nic"; exon_number "2"; exon_id "ENSMUSE00000817634.2";
chrX	HAVANA	gene	166087925	166113554	.	-	.	gene_id "ENSMUSG00000044583.14"; transcripts "1"; gene_type "protein_coding"; gene_name "Tlr7"; mgi_id "MGI:2176882"; havana_gene "OTTMUSG00000019578.1";
chrX	HAVANA	transcript	166087927	166113554	.	-	.	gene_id "ENSMUSG00000044583.14"; transcript_id "ENSMUST00000060719.12"; exons "3"; gene_type "protein_coding"; gene_name "Tlr7"; transcript_type "protein_coding"; transcript_name "Tlr7-201"; protein_id "ENSMUSP00000061853.6"; transcript_support_level "1"; mgi_id "MGI:2176882"; tag "basic"; ccdsid "CCDS30531.1"; havana_gene "OTTMUSG00000019578.1"; havana_transcript "OTTMUST00000046750.1";
chrX	HAVANA	exon	166113433	166113554	.	-	.	gene_id "ENSMUSG00000044583.14"; transcript_id "ENSMUST00000060719.12"; exon_number "1"; exon_id "ENSMUSE00000845462.2"; gene_type "protein_coding"; gene_name "Tlr7"; transcript_type "protein_coding"; transcript_name "Tlr7-201"; protein_id "ENSMUSP00000061853.6"; transcript_support_level "1"; mgi_id "MGI:2176882"; tag "basic"; ccdsid "CCDS30531.1"; havana_gene "OTTMUSG00000019578.1"; havana_transcript "OTTMUST00000046750.1";
chrX	HAVANA	UTR	166113433	166113554	.	-	.	gene_id "ENSMUSG00000044583.14"; transcript_id "ENSMUST00000060719.12"; exon_number "2"; exon_id "ENSMUSE00000845462.2"; gene_type "protein_coding"; gene_name "Tlr7"; transcript_type "protein_coding"; transcript_name "Tlr7-201"; protein_id "ENSMUSP00000061853.6"; transcript_support_level "1"; mgi_id "MGI:2176882"; tag "basic"; ccdsid "CCDS30531.1"; havana_gene "OTTMUSG00000019578.1"; havana_transcript "OTTMUST00000046750.1";
chrX	HAVANA	UTR	166113000	166113095	.	-	.	gene_id "ENSMUSG00000044583.14"; transcript_id "ENSMUST00000060719.12"; exon_number "3"; exon_id "3800";
chrX	HAVANA	exon	166112997	166113095	.	-	.	gene_id "ENSMUSG00000044583.14"; transcript_id "ENSMUST00000060719.12"; exon_number "4"; exon_id "ENSMUSE00001312390.2"; gene_type "protein_coding"; gene_name "Tlr7"; transcript_type "protein_coding"; transcript_name "Tlr7-201"; protein_id "ENSMUSP00000061853.6"; transcript_support_level "1"; mgi_id "MGI:2176882"; tag "basic"; ccdsid "CCDS30531.1"; havana_gene "OTTMUSG00000019578.1"; havana_transcript "OTTMUST00000046750.1";
chrX	HAVANA	start_codon	166112997	166112999	.	-	.	gene_id "ENSMUSG00000044583.14"; transcript_id "ENSMUST00000060719.12"; exon_number "5"; exon_id "3801";
chrX	HAVANA	CDS	166112997	166112999	.	-	.	gene_id "ENSMUSG00000044583.14"; transcript_id "ENSMUST00000060719.12"; exon_number "6"; exon_id "chrX.3801";
chrX	HAVANA	CDS	166088335	166091481	.	-	.	gene_id "ENSMUSG00000044583.14"; transcript_id "ENSMUST00000060719.12"; exon_number "7"; exon_id "3802";
chrX	HAVANA	stop_codon	166088332	166088334	.	-	.	gene_id "ENSMUSG00000044583.14"; transcript_id "ENSMUST00000060719.12"; exon_number "8"; exon_id "3803";
chrX	HAVANA	exon	166087927	166091481	.	-	.	gene_id "ENSMUSG00000044583.14"; transcript_id "ENSMUST00000060719.12"; exon_number "9"; exon_id "ENSMUSE00000405820.5"; gene_type "protein_coding"; gene_name "Tlr7"; transcript_type "protein_coding"; transcript_name "Tlr7-201"; protein_id "ENSMUSP00000061853.6"; transcript_support_level "1"; mgi_id "MGI:2176882"; tag "basic"; ccdsid "CCDS30531.1"; havana_gene "OTTMUSG00000019578.1"; havana_transcript "OTTMUST00000046750.1";
chrX	HAVANA	UTR	166087927	166088334	.	-	.	gene_id "ENSMUSG00000044583.14"; transcript_id "ENSMUST00000060719.12"; exon_number "10"; exon_id "3804";
chrX	HAVANA	gene	166129318	166165745	.	-	.	gene_id "ENSMUSG00000025742.6"; transcripts "2"; gene_type "protein_coding"; gene_name "Prps2"; mgi_id "MGI:97776"; tag "ncRNA_host"; havana_gene "OTTMUSG00000019570.1";
chrX	IsoQuant	transcript	166129318	166165716	.	-	.	gene_id "ENSMUSG00000025742.6"; transcript_id "transcript6162.chrX.nnic"; exons "7";
chrX	IsoQuant	exon	166164837	166165716	.	-	.	gene_id "ENSMUSG00000025742.6"; transcript_id "transcript6162.chrX.nnic"; exon_number "1"; exon_id "3805";
chrX	IsoQuant	exon	166156999	166157182	.	-	.	gene_id "ENSMUSG00000025742.6"; transcript_id "transcript6162.chrX.nnic"; exon_number "2"; exon_id "ENSMUSE00001229821.2";
chrX	IsoQuant	exon	166148115	166148213	.	-	.	gene_id "ENSMUSG00000025742.6"; transcript_id "transcript6162.chrX.nnic"; exon_number "3"; exon_id "ENSMUSE00000152835.2";
chrX	IsoQuant	exon	166146541	166146665	.	-	.	gene_id "ENSMUSG00000025742.6"; transcript_id "transcript6162.chrX.nnic"; exon_number "4"; exon_id "ENSMUSE00001081748.2";
chrX	IsoQuant	exon	166135132	166135305	.	-	.	gene_id "ENSMUSG00000025742.6"; transcript_id "transcript6162.chrX.nnic"; exon_number "5"; exon_id "ENSMUSE00000152833.2";
chrX	IsoQuant	exon	166133511	166133670	.	-	.	gene_id "ENSMUSG00000025742.6"; transcript_id "transcript6162.chrX.nnic"; exon_number "6"; exon_id "ENSMUSE00000152838.2";
chrX	IsoQuant	exon	166129318	166131994	.	-	.	gene_id "ENSMUSG00000025742.6"; transcript_id "transcript6162.chrX.nnic"; exon_number "7"; exon_id "ENSMUSE00000512149.3";
chrX	HAVANA	transcript	166129318	166165745	.	-	.	gene_id "ENSMUSG00000025742.6"; transcript_id "ENSMUST00000026839.5"; exons "7"; gene_type "protein_coding"; gene_name "Prps2"; transcript_type "protein_coding"; transcript_name "Prps2-201"; protein_id "ENSMUSP00000026839.5"; transcript_support_level "1"; mgi_id "MGI:97776"; tag "basic"; ccdsid "CCDS30532.1"; havana_gene "OTTMUSG00000019570.1"; havana_transcript "OTTMUST00000046735.1";
chrX	HAVANA	UTR	166165588	166165745	.	-	.	gene_id "ENSMUSG00000025742.6"; transcript_id "ENSMUST00000026839.5"; exon_number "1"; exon_id "3806";
chrX	HAVANA	start_codon	166165585	166165587	.	-	.	gene_id "ENSMUSG00000025742.6"; transcript_id "ENSMUST00000026839.5"; exon_number "2"; exon_id "3807";
chrX	HAVANA	exon	166165466	166165745	.	-	.	gene_id "ENSMUSG00000025742.6"; transcript_id "ENSMUST00000026839.5"; exon_number "3"; exon_id "ENSMUSE00000810848.2"; gene_type "protein_coding"; gene_name "Prps2"; transcript_type "protein_coding"; transcript_name "Prps2-201"; protein_id "ENSMUSP00000026839.5"; transcript_support_level "1"; mgi_id "MGI:97776"; tag "basic"; ccdsid "CCDS30532.1"; havana_gene "OTTMUSG00000019570.1"; havana_transcript "OTTMUST00000046735.1";
chrX	HAVANA	CDS	166165466	166165587	.	-	.	gene_id "ENSMUSG00000025742.6"; transcript_id "ENSMUST00000026839.5"; exon_number "4"; exon_id "3808";
chrX	HAVANA	exon	166156999	166157182	.	-	.	gene_id "ENSMUSG00000025742.6"; transcript_id "ENSMUST00000026839.5"; exon_number "5"; exon_id "ENSMUSE00001229821.2"; gene_type "protein_coding"; gene_name "Prps2"; transcript_type "protein_coding"; transcript_name "Prps2-201"; protein_id "ENSMUSP00000026839.5"; transcript_support_level "1"; mgi_id "MGI:97776"; tag "basic"; ccdsid "CCDS30532.1"; havana_gene "OTTMUSG00000019570.1"; havana_transcript "OTTMUST00000046735.1";
chrX	HAVANA	CDS	166156999	166157182	.	-	.	gene_id "ENSMUSG00000025742.6"; transcript_id "ENSMUST00000026839.5"; exon_number "6"; exon_id "ENSMUSE00001229821.2"; gene_type "protein_coding"; gene_name "Prps2"; transcript_type "protein_coding"; transcript_name "Prps2-201"; protein_id "ENSMUSP00000026839.5"; transcript_support_level "1"; mgi_id "MGI:97776"; tag "basic"; ccdsid "CCDS30532.1"; havana_gene "OTTMUSG00000019570.1"; havana_transcript "OTTMUST00000046735.1";
chrX	HAVANA	exon	166148115	166148213	.	-	.	gene_id "ENSMUSG00000025742.6"; transcript_id "ENSMUST00000026839.5"; exon_number "7"; exon_id "ENSMUSE00000152835.2"; gene_type "protein_coding"; gene_name "Prps2"; transcript_type "protein_coding"; transcript_name "Prps2-201"; protein_id "ENSMUSP00000026839.5"; transcript_support_level "1"; mgi_id "MGI:97776"; tag "basic"; ccdsid "CCDS30532.1"; havana_gene "OTTMUSG00000019570.1"; havana_transcript "OTTMUST00000046735.1";
chrX	HAVANA	CDS	166148115	166148213	.	-	.	gene_id "ENSMUSG00000025742.6"; transcript_id "ENSMUST00000026839.5"; exon_number "8"; exon_id "ENSMUSE00000152835.2"; gene_type "protein_coding"; gene_name "Prps2"; transcript_type "protein_coding"; transcript_name "Prps2-201"; protein_id "ENSMUSP00000026839.5"; transcript_support_level "1"; mgi_id "MGI:97776"; tag "basic"; ccdsid "CCDS30532.1"; havana_gene "OTTMUSG00000019570.1"; havana_transcript "OTTMUST00000046735.1";
chrX	HAVANA	exon	166146541	166146665	.	-	.	gene_id "ENSMUSG00000025742.6"; transcript_id "ENSMUST00000026839.5"; exon_number "9"; exon_id "ENSMUSE00001081748.2"; gene_type "protein_coding"; gene_name "Prps2"; transcript_type "protein_coding"; transcript_name "Prps2-201"; protein_id "ENSMUSP00000026839.5"; transcript_support_level "1"; mgi_id "MGI:97776"; tag "basic"; ccdsid "CCDS30532.1"; havana_gene "OTTMUSG00000019570.1"; havana_transcript "OTTMUST00000046735.1";
chrX	HAVANA	CDS	166146541	166146665	.	-	.	gene_id "ENSMUSG00000025742.6"; transcript_id "ENSMUST00000026839.5"; exon_number "10"; exon_id "ENSMUSE00001081748.2"; gene_type "protein_coding"; gene_name "Prps2"; transcript_type "protein_coding"; transcript_name "Prps2-201"; protein_id "ENSMUSP00000026839.5"; transcript_support_level "1"; mgi_id "MGI:97776"; tag "basic"; ccdsid "CCDS30532.1"; havana_gene "OTTMUSG00000019570.1"; havana_transcript "OTTMUST00000046735.1";
chrX	HAVANA	exon	166135132	166135305	.	-	.	gene_id "ENSMUSG00000025742.6"; transcript_id "ENSMUST00000026839.5"; exon_number "11"; exon_id "ENSMUSE00000152833.2"; gene_type "protein_coding"; gene_name "Prps2"; transcript_type "protein_coding"; transcript_name "Prps2-201"; protein_id "ENSMUSP00000026839.5"; transcript_support_level "1"; mgi_id "MGI:97776"; tag "basic"; ccdsid "CCDS30532.1"; havana_gene "OTTMUSG00000019570.1"; havana_transcript "OTTMUST00000046735.1";
chrX	HAVANA	CDS	166135132	166135305	.	-	.	gene_id "ENSMUSG00000025742.6"; transcript_id "ENSMUST00000026839.5"; exon_number "12"; exon_id "ENSMUSE00000152833.2"; gene_type "protein_coding"; gene_name "Prps2"; transcript_type "protein_coding"; transcript_name "Prps2-201"; protein_id "ENSMUSP00000026839.5"; transcript_support_level "1"; mgi_id "MGI:97776"; tag "basic"; ccdsid "CCDS30532.1"; havana_gene "OTTMUSG00000019570.1"; havana_transcript "OTTMUST00000046735.1";
chrX	HAVANA	exon	166133511	166133670	.	-	.	gene_id "ENSMUSG00000025742.6"; transcript_id "ENSMUST00000026839.5"; exon_number "13"; exon_id "ENSMUSE00000152838.2"; gene_type "protein_coding"; gene_name "Prps2"; transcript_type "protein_coding"; transcript_name "Prps2-201"; protein_id "ENSMUSP00000026839.5"; transcript_support_level "1"; mgi_id "MGI:97776"; tag "basic"; ccdsid "CCDS30532.1"; havana_gene "OTTMUSG00000019570.1"; havana_transcript "OTTMUST00000046735.1";
chrX	HAVANA	CDS	166133511	166133670	.	-	.	gene_id "ENSMUSG00000025742.6"; transcript_id "ENSMUST00000026839.5"; exon_number "14"; exon_id "ENSMUSE00000152838.2"; gene_type "protein_coding"; gene_name "Prps2"; transcript_type "protein_coding"; transcript_name "Prps2-201"; protein_id "ENSMUSP00000026839.5"; transcript_support_level "1"; mgi_id "MGI:97776"; tag "basic"; ccdsid "CCDS30532.1"; havana_gene "OTTMUSG00000019570.1"; havana_transcript "OTTMUST00000046735.1";
chrX	HAVANA	CDS	166131905	166131994	.	-	.	gene_id "ENSMUSG00000025742.6"; transcript_id "ENSMUST00000026839.5"; exon_number "15"; exon_id "3809";
chrX	HAVANA	stop_codon	166131902	166131904	.	-	.	gene_id "ENSMUSG00000025742.6"; transcript_id "ENSMUST00000026839.5"; exon_number "16"; exon_id "3810";
chrX	HAVANA	exon	166129318	166131994	.	-	.	gene_id "ENSMUSG00000025742.6"; transcript_id "ENSMUST00000026839.5"; exon_number "17"; exon_id "ENSMUSE00000512149.3"; gene_type "protein_coding"; gene_name "Prps2"; transcript_type "protein_coding"; transcript_name "Prps2-201"; protein_id "ENSMUSP00000026839.5"; transcript_support_level "1"; mgi_id "MGI:97776"; tag "basic"; ccdsid "CCDS30532.1"; havana_gene "OTTMUSG00000019570.1"; havana_transcript "OTTMUST00000046735.1";
chrX	HAVANA	UTR	166129318	166131904	.	-	.	gene_id "ENSMUSG00000025742.6"; transcript_id "ENSMUST00000026839.5"; exon_number "18"; exon_id "3811";
chrX	HAVANA	gene	167434266	167456894	.	-	.	gene_id "ENSMUSG00000031358.18"; transcripts "5"; gene_type "protein_coding"; gene_name "Msl3"; mgi_id "MGI:1341851"; havana_gene "OTTMUSG00000019558.1";
chrX	IsoQuant	transcript	167437110	167455495	.	-	.	gene_id "ENSMUSG00000031358.18"; transcript_id "transcript6172.chrX.nnic"; exons "13";
chrX	IsoQuant	exon	167455259	167455495	.	-	.	gene_id "ENSMUSG00000031358.18"; transcript_id "transcript6172.chrX.nnic"; exon_number "1"; exon_id "3812";
chrX	IsoQuant	exon	167454791	167454886	.	-	.	gene_id "ENSMUSG00000031358.18"; transcript_id "transcript6172.chrX.nnic"; exon_number "2"; exon_id "ENSMUSE00001302010.2";
chrX	IsoQuant	exon	167454139	167454239	.	-	.	gene_id "ENSMUSG00000031358.18"; transcript_id "transcript6172.chrX.nnic"; exon_number "3"; exon_id "ENSMUSE00001207567.2";
chrX	IsoQuant	exon	167453216	167453307	.	-	.	gene_id "ENSMUSG00000031358.18"; transcript_id "transcript6172.chrX.nnic"; exon_number "4"; exon_id "ENSMUSE00001283990.2";
chrX	IsoQuant	exon	167452486	167452611	.	-	.	gene_id "ENSMUSG00000031358.18"; transcript_id "transcript6172.chrX.nnic"; exon_number "5"; exon_id "ENSMUSE00001265250.2";
chrX	IsoQuant	exon	167451627	167451787	.	-	.	gene_id "ENSMUSG00000031358.18"; transcript_id "transcript6172.chrX.nnic"; exon_number "6"; exon_id "ENSMUSE00001213857.2";
chrX	IsoQuant	exon	167449939	167450097	.	-	.	gene_id "ENSMUSG00000031358.18"; transcript_id "transcript6172.chrX.nnic"; exon_number "7"; exon_id "ENSMUSE00001304026.2";
chrX	IsoQuant	exon	167447039	167447301	.	-	.	gene_id "ENSMUSG00000031358.18"; transcript_id "transcript6172.chrX.nnic"; exon_number "8"; exon_id "ENSMUSE00001221206.2";
chrX	IsoQuant	exon	167445427	167445536	.	-	.	gene_id "ENSMUSG00000031358.18"; transcript_id "transcript6172.chrX.nnic"; exon_number "9"; exon_id "ENSMUSE00001241702.2";
chrX	IsoQuant	exon	167441611	167441710	.	-	.	gene_id "ENSMUSG00000031358.18"; transcript_id "transcript6172.chrX.nnic"; exon_number "10"; exon_id "ENSMUSE00000208623.2";
chrX	IsoQuant	exon	167439959	167440043	.	-	.	gene_id "ENSMUSG00000031358.18"; transcript_id "transcript6172.chrX.nnic"; exon_number "11"; exon_id "ENSMUSE00001309302.2";
chrX	IsoQuant	exon	167439678	167439731	.	-	.	gene_id "ENSMUSG00000031358.18"; transcript_id "transcript6172.chrX.nnic"; exon_number "12"; exon_id "3813";
chrX	IsoQuant	exon	167437110	167437964	.	-	.	gene_id "ENSMUSG00000031358.18"; transcript_id "transcript6172.chrX.nnic"; exon_number "13"; exon_id "3814";
chrX	IsoQuant	transcript	167437113	167456524	.	-	.	gene_id "ENSMUSG00000031358.18"; transcript_id "transcript6173.chrX.nnic"; exons "13";
chrX	IsoQuant	exon	167455906	167456524	.	-	.	gene_id "ENSMUSG00000031358.18"; transcript_id "transcript6173.chrX.nnic"; exon_number "1"; exon_id "3815";
chrX	IsoQuant	exon	167455259	167455341	.	-	.	gene_id "ENSMUSG00000031358.18"; transcript_id "transcript6173.chrX.nnic"; exon_number "2"; exon_id "ENSMUSE00000452301.2";
chrX	IsoQuant	exon	167454791	167454886	.	-	.	gene_id "ENSMUSG00000031358.18"; transcript_id "transcript6173.chrX.nnic"; exon_number "3"; exon_id "ENSMUSE00001302010.2";
chrX	IsoQuant	exon	167454139	167454239	.	-	.	gene_id "ENSMUSG00000031358.18"; transcript_id "transcript6173.chrX.nnic"; exon_number "4"; exon_id "ENSMUSE00001207567.2";
chrX	IsoQuant	exon	167453216	167453307	.	-	.	gene_id "ENSMUSG00000031358.18"; transcript_id "transcript6173.chrX.nnic"; exon_number "5"; exon_id "ENSMUSE00001283990.2";
chrX	IsoQuant	exon	167452486	167452611	.	-	.	gene_id "ENSMUSG00000031358.18"; transcript_id "transcript6173.chrX.nnic"; exon_number "6"; exon_id "ENSMUSE00001265250.2";
chrX	IsoQuant	exon	167451627	167451787	.	-	.	gene_id "ENSMUSG00000031358.18"; transcript_id "transcript6173.chrX.nnic"; exon_number "7"; exon_id "ENSMUSE00001213857.2";
chrX	IsoQuant	exon	167449939	167450097	.	-	.	gene_id "ENSMUSG00000031358.18"; transcript_id "transcript6173.chrX.nnic"; exon_number "8"; exon_id "ENSMUSE00001304026.2";
chrX	IsoQuant	exon	167447039	167447301	.	-	.	gene_id "ENSMUSG00000031358.18"; transcript_id "transcript6173.chrX.nnic"; exon_number "9"; exon_id "ENSMUSE00001221206.2";
chrX	IsoQuant	exon	167445427	167445536	.	-	.	gene_id "ENSMUSG00000031358.18"; transcript_id "transcript6173.chrX.nnic"; exon_number "10"; exon_id "ENSMUSE00001241702.2";
chrX	IsoQuant	exon	167441611	167441710	.	-	.	gene_id "ENSMUSG00000031358.18"; transcript_id "transcript6173.chrX.nnic"; exon_number "11"; exon_id "ENSMUSE00000208623.2";
chrX	IsoQuant	exon	167439959	167440043	.	-	.	gene_id "ENSMUSG00000031358.18"; transcript_id "transcript6173.chrX.nnic"; exon_number "12"; exon_id "ENSMUSE00001309302.2";
chrX	IsoQuant	exon	167437113	167437964	.	-	.	gene_id "ENSMUSG00000031358.18"; transcript_id "transcript6173.chrX.nnic"; exon_number "13"; exon_id "ENSMUSE00000690581.2";
chrX	IsoQuant	transcript	167434266	167455514	.	-	.	gene_id "ENSMUSG00000031358.18"; transcript_id "transcript6182.chrX.nic"; exons "12";
chrX	IsoQuant	exon	167455259	167455514	.	-	.	gene_id "ENSMUSG00000031358.18"; transcript_id "transcript6182.chrX.nic"; exon_number "1"; exon_id "3816";
chrX	IsoQuant	exon	167454791	167454886	.	-	.	gene_id "ENSMUSG00000031358.18"; transcript_id "transcript6182.chrX.nic"; exon_number "2"; exon_id "ENSMUSE00001302010.2";
chrX	IsoQuant	exon	167454139	167454239	.	-	.	gene_id "ENSMUSG00000031358.18"; transcript_id "transcript6182.chrX.nic"; exon_number "3"; exon_id "ENSMUSE00001207567.2";
chrX	IsoQuant	exon	167453216	167453307	.	-	.	gene_id "ENSMUSG00000031358.18"; transcript_id "transcript6182.chrX.nic"; exon_number "4"; exon_id "ENSMUSE00001283990.2";
chrX	IsoQuant	exon	167452486	167452611	.	-	.	gene_id "ENSMUSG00000031358.18"; transcript_id "transcript6182.chrX.nic"; exon_number "5"; exon_id "ENSMUSE00001265250.2";
chrX	IsoQuant	exon	167451627	167451787	.	-	.	gene_id "ENSMUSG00000031358.18"; transcript_id "transcript6182.chrX.nic"; exon_number "6"; exon_id "ENSMUSE00001213857.2";
chrX	IsoQuant	exon	167449939	167450097	.	-	.	gene_id "ENSMUSG00000031358.18"; transcript_id "transcript6182.chrX.nic"; exon_number "7"; exon_id "ENSMUSE00001304026.2";
chrX	IsoQuant	exon	167447039	167447301	.	-	.	gene_id "ENSMUSG00000031358.18"; transcript_id "transcript6182.chrX.nic"; exon_number "8"; exon_id "ENSMUSE00001221206.2";
chrX	IsoQuant	exon	167445427	167445536	.	-	.	gene_id "ENSMUSG00000031358.18"; transcript_id "transcript6182.chrX.nic"; exon_number "9"; exon_id "ENSMUSE00001241702.2";
chrX	IsoQuant	exon	167441611	167441710	.	-	.	gene_id "ENSMUSG00000031358.18"; transcript_id "transcript6182.chrX.nic"; exon_number "10"; exon_id "ENSMUSE00000208623.2";
chrX	IsoQuant	exon	167439959	167440043	.	-	.	gene_id "ENSMUSG00000031358.18"; transcript_id "transcript6182.chrX.nic"; exon_number "11"; exon_id "ENSMUSE00001309302.2";
chrX	IsoQuant	exon	167434266	167437964	.	-	.	gene_id "ENSMUSG00000031358.18"; transcript_id "transcript6182.chrX.nic"; exon_number "12"; exon_id "3817";
chrX	HAVANA	transcript	167437113	167456894	.	-	.	gene_id "ENSMUSG00000031358.18"; transcript_id "ENSMUST00000112137.2"; exons "12"; gene_type "protein_coding"; gene_name "Msl3"; transcript_type "protein_coding"; transcript_name "Msl3-202"; protein_id "ENSMUSP00000107765.2"; transcript_support_level "1"; mgi_id "MGI:1341851"; tag "basic"; ccdsid "CCDS41211.1"; havana_gene "OTTMUSG00000019558.1"; havana_transcript "OTTMUST00000046702.1";
chrX	HAVANA	UTR	167456732	167456894	.	-	.	gene_id "ENSMUSG00000031358.18"; transcript_id "ENSMUST00000112137.2"; exon_number "1"; exon_id "3818";
chrX	HAVANA	start_codon	167456729	167456731	.	-	.	gene_id "ENSMUSG00000031358.18"; transcript_id "ENSMUST00000112137.2"; exon_number "2"; exon_id "3819";
chrX	HAVANA	exon	167456724	167456894	.	-	.	gene_id "ENSMUSG00000031358.18"; transcript_id "ENSMUST00000112137.2"; exon_number "3"; exon_id "ENSMUSE00001309976.2"; gene_type "protein_coding"; gene_name "Msl3"; transcript_type "protein_coding"; transcript_name "Msl3-202"; protein_id "ENSMUSP00000107765.2"; transcript_support_level "1"; mgi_id "MGI:1341851"; tag "basic"; ccdsid "CCDS41211.1"; havana_gene "OTTMUSG00000019558.1"; havana_transcript "OTTMUST00000046702.1";
chrX	HAVANA	CDS	167456724	167456731	.	-	.	gene_id "ENSMUSG00000031358.18"; transcript_id "ENSMUST00000112137.2"; exon_number "4"; exon_id "3820";
chrX	HAVANA	exon	167454791	167454886	.	-	.	gene_id "ENSMUSG00000031358.18"; transcript_id "ENSMUST00000112137.2"; exon_number "5"; exon_id "ENSMUSE00001302010.2"; gene_type "protein_coding"; gene_name "Msl3"; transcript_type "protein_coding"; transcript_name "Msl3-202"; protein_id "ENSMUSP00000107765.2"; transcript_support_level "1"; mgi_id "MGI:1341851"; tag "basic"; ccdsid "CCDS41211.1"; havana_gene "OTTMUSG00000019558.1"; havana_transcript "OTTMUST00000046702.1";
chrX	HAVANA	CDS	167454791	167454886	.	-	.	gene_id "ENSMUSG00000031358.18"; transcript_id "ENSMUST00000112137.2"; exon_number "6"; exon_id "ENSMUSE00001302010.2"; gene_type "protein_coding"; gene_name "Msl3"; transcript_type "protein_coding"; transcript_name "Msl3-202"; protein_id "ENSMUSP00000107765.2"; transcript_support_level "1"; mgi_id "MGI:1341851"; tag "basic"; ccdsid "CCDS41211.1"; havana_gene "OTTMUSG00000019558.1"; havana_transcript "OTTMUST00000046702.1";
chrX	HAVANA	exon	167454139	167454239	.	-	.	gene_id "ENSMUSG00000031358.18"; transcript_id "ENSMUST00000112137.2"; exon_number "7"; exon_id "ENSMUSE00001207567.2"; gene_type "protein_coding"; gene_name "Msl3"; transcript_type "protein_coding"; transcript_name "Msl3-202"; protein_id "ENSMUSP00000107765.2"; transcript_support_level "1"; mgi_id "MGI:1341851"; tag "basic"; ccdsid "CCDS41211.1"; havana_gene "OTTMUSG00000019558.1"; havana_transcript "OTTMUST00000046702.1";
chrX	HAVANA	CDS	167454139	167454239	.	-	.	gene_id "ENSMUSG00000031358.18"; transcript_id "ENSMUST00000112137.2"; exon_number "8"; exon_id "ENSMUSE00001207567.2"; gene_type "protein_coding"; gene_name "Msl3"; transcript_type "protein_coding"; transcript_name "Msl3-202"; protein_id "ENSMUSP00000107765.2"; transcript_support_level "1"; mgi_id "MGI:1341851"; tag "basic"; ccdsid "CCDS41211.1"; havana_gene "OTTMUSG00000019558.1"; havana_transcript "OTTMUST00000046702.1";
chrX	HAVANA	exon	167453216	167453307	.	-	.	gene_id "ENSMUSG00000031358.18"; transcript_id "ENSMUST00000112137.2"; exon_number "9"; exon_id "ENSMUSE00001283990.2"; gene_type "protein_coding"; gene_name "Msl3"; transcript_type "protein_coding"; transcript_name "Msl3-202"; protein_id "ENSMUSP00000107765.2"; transcript_support_level "1"; mgi_id "MGI:1341851"; tag "basic"; ccdsid "CCDS41211.1"; havana_gene "OTTMUSG00000019558.1"; havana_transcript "OTTMUST00000046702.1";
chrX	HAVANA	CDS	167453216	167453307	.	-	.	gene_id "ENSMUSG00000031358.18"; transcript_id "ENSMUST00000112137.2"; exon_number "10"; exon_id "ENSMUSE00001283990.2"; gene_type "protein_coding"; gene_name "Msl3"; transcript_type "protein_coding"; transcript_name "Msl3-202"; protein_id "ENSMUSP00000107765.2"; transcript_support_level "1"; mgi_id "MGI:1341851"; tag "basic"; ccdsid "CCDS41211.1"; havana_gene "OTTMUSG00000019558.1"; havana_transcript "OTTMUST00000046702.1";
chrX	HAVANA	exon	167452486	167452611	.	-	.	gene_id "ENSMUSG00000031358.18"; transcript_id "ENSMUST00000112137.2"; exon_number "11"; exon_id "ENSMUSE00001265250.2"; gene_type "protein_coding"; gene_name "Msl3"; transcript_type "protein_coding"; transcript_name "Msl3-202"; protein_id "ENSMUSP00000107765.2"; transcript_support_level "1"; mgi_id "MGI:1341851"; tag "basic"; ccdsid "CCDS41211.1"; havana_gene "OTTMUSG00000019558.1"; havana_transcript "OTTMUST00000046702.1";
chrX	HAVANA	CDS	167452486	167452611	.	-	.	gene_id "ENSMUSG00000031358.18"; transcript_id "ENSMUST00000112137.2"; exon_number "12"; exon_id "ENSMUSE00001265250.2"; gene_type "protein_coding"; gene_name "Msl3"; transcript_type "protein_coding"; transcript_name "Msl3-202"; protein_id "ENSMUSP00000107765.2"; transcript_support_level "1"; mgi_id "MGI:1341851"; tag "basic"; ccdsid "CCDS41211.1"; havana_gene "OTTMUSG00000019558.1"; havana_transcript "OTTMUST00000046702.1";
chrX	HAVANA	exon	167451627	167451787	.	-	.	gene_id "ENSMUSG00000031358.18"; transcript_id "ENSMUST00000112137.2"; exon_number "13"; exon_id "ENSMUSE00001213857.2"; gene_type "protein_coding"; gene_name "Msl3"; transcript_type "protein_coding"; transcript_name "Msl3-202"; protein_id "ENSMUSP00000107765.2"; transcript_support_level "1"; mgi_id "MGI:1341851"; tag "basic"; ccdsid "CCDS41211.1"; havana_gene "OTTMUSG00000019558.1"; havana_transcript "OTTMUST00000046702.1";
chrX	HAVANA	CDS	167451627	167451787	.	-	.	gene_id "ENSMUSG00000031358.18"; transcript_id "ENSMUST00000112137.2"; exon_number "14"; exon_id "ENSMUSE00001213857.2"; gene_type "protein_coding"; gene_name "Msl3"; transcript_type "protein_coding"; transcript_name "Msl3-202"; protein_id "ENSMUSP00000107765.2"; transcript_support_level "1"; mgi_id "MGI:1341851"; tag "basic"; ccdsid "CCDS41211.1"; havana_gene "OTTMUSG00000019558.1"; havana_transcript "OTTMUST00000046702.1";
chrX	HAVANA	exon	167449939	167450097	.	-	.	gene_id "ENSMUSG00000031358.18"; transcript_id "ENSMUST00000112137.2"; exon_number "15"; exon_id "ENSMUSE00001304026.2"; gene_type "protein_coding"; gene_name "Msl3"; transcript_type "protein_coding"; transcript_name "Msl3-202"; protein_id "ENSMUSP00000107765.2"; transcript_support_level "1"; mgi_id "MGI:1341851"; tag "basic"; ccdsid "CCDS41211.1"; havana_gene "OTTMUSG00000019558.1"; havana_transcript "OTTMUST00000046702.1";
chrX	HAVANA	CDS	167449939	167450097	.	-	.	gene_id "ENSMUSG00000031358.18"; transcript_id "ENSMUST00000112137.2"; exon_number "16"; exon_id "ENSMUSE00001304026.2"; gene_type "protein_coding"; gene_name "Msl3"; transcript_type "protein_coding"; transcript_name "Msl3-202"; protein_id "ENSMUSP00000107765.2"; transcript_support_level "1"; mgi_id "MGI:1341851"; tag "basic"; ccdsid "CCDS41211.1"; havana_gene "OTTMUSG00000019558.1"; havana_transcript "OTTMUST00000046702.1";
chrX	HAVANA	exon	167447039	167447301	.	-	.	gene_id "ENSMUSG00000031358.18"; transcript_id "ENSMUST00000112137.2"; exon_number "17"; exon_id "ENSMUSE00001221206.2"; gene_type "protein_coding"; gene_name "Msl3"; transcript_type "protein_coding"; transcript_name "Msl3-202"; protein_id "ENSMUSP00000107765.2"; transcript_support_level "1"; mgi_id "MGI:1341851"; tag "basic"; ccdsid "CCDS41211.1"; havana_gene "OTTMUSG00000019558.1"; havana_transcript "OTTMUST00000046702.1";
chrX	HAVANA	CDS	167447039	167447301	.	-	.	gene_id "ENSMUSG00000031358.18"; transcript_id "ENSMUST00000112137.2"; exon_number "18"; exon_id "ENSMUSE00001221206.2"; gene_type "protein_coding"; gene_name "Msl3"; transcript_type "protein_coding"; transcript_name "Msl3-202"; protein_id "ENSMUSP00000107765.2"; transcript_support_level "1"; mgi_id "MGI:1341851"; tag "basic"; ccdsid "CCDS41211.1"; havana_gene "OTTMUSG00000019558.1"; havana_transcript "OTTMUST00000046702.1";
chrX	HAVANA	exon	167445427	167445536	.	-	.	gene_id "ENSMUSG00000031358.18"; transcript_id "ENSMUST00000112137.2"; exon_number "19"; exon_id "ENSMUSE00001241702.2"; gene_type "protein_coding"; gene_name "Msl3"; transcript_type "protein_coding"; transcript_name "Msl3-202"; protein_id "ENSMUSP00000107765.2"; transcript_support_level "1"; mgi_id "MGI:1341851"; tag "basic"; ccdsid "CCDS41211.1"; havana_gene "OTTMUSG00000019558.1"; havana_transcript "OTTMUST00000046702.1";
chrX	HAVANA	CDS	167445427	167445536	.	-	.	gene_id "ENSMUSG00000031358.18"; transcript_id "ENSMUST00000112137.2"; exon_number "20"; exon_id "ENSMUSE00001241702.2"; gene_type "protein_coding"; gene_name "Msl3"; transcript_type "protein_coding"; transcript_name "Msl3-202"; protein_id "ENSMUSP00000107765.2"; transcript_support_level "1"; mgi_id "MGI:1341851"; tag "basic"; ccdsid "CCDS41211.1"; havana_gene "OTTMUSG00000019558.1"; havana_transcript "OTTMUST00000046702.1";
chrX	HAVANA	exon	167441611	167441710	.	-	.	gene_id "ENSMUSG00000031358.18"; transcript_id "ENSMUST00000112137.2"; exon_number "21"; exon_id "ENSMUSE00000208623.2"; gene_type "protein_coding"; gene_name "Msl3"; transcript_type "protein_coding"; transcript_name "Msl3-202"; protein_id "ENSMUSP00000107765.2"; transcript_support_level "1"; mgi_id "MGI:1341851"; tag "basic"; ccdsid "CCDS41211.1"; havana_gene "OTTMUSG00000019558.1"; havana_transcript "OTTMUST00000046702.1";
chrX	HAVANA	CDS	167441611	167441710	.	-	.	gene_id "ENSMUSG00000031358.18"; transcript_id "ENSMUST00000112137.2"; exon_number "22"; exon_id "ENSMUSE00000208623.2"; gene_type "protein_coding"; gene_name "Msl3"; transcript_type "protein_coding"; transcript_name "Msl3-202"; protein_id "ENSMUSP00000107765.2"; transcript_support_level "1"; mgi_id "MGI:1341851"; tag "basic"; ccdsid "CCDS41211.1"; havana_gene "OTTMUSG00000019558.1"; havana_transcript "OTTMUST00000046702.1";
chrX	HAVANA	exon	167439959	167440043	.	-	.	gene_id "ENSMUSG00000031358.18"; transcript_id "ENSMUST00000112137.2"; exon_number "23"; exon_id "ENSMUSE00001309302.2"; gene_type "protein_coding"; gene_name "Msl3"; transcript_type "protein_coding"; transcript_name "Msl3-202"; protein_id "ENSMUSP00000107765.2"; transcript_support_level "1"; mgi_id "MGI:1341851"; tag "basic"; ccdsid "CCDS41211.1"; havana_gene "OTTMUSG00000019558.1"; havana_transcript "OTTMUST00000046702.1";
chrX	HAVANA	CDS	167439959	167440043	.	-	.	gene_id "ENSMUSG00000031358.18"; transcript_id "ENSMUST00000112137.2"; exon_number "24"; exon_id "ENSMUSE00001309302.2"; gene_type "protein_coding"; gene_name "Msl3"; transcript_type "protein_coding"; transcript_name "Msl3-202"; protein_id "ENSMUSP00000107765.2"; transcript_support_level "1"; mgi_id "MGI:1341851"; tag "basic"; ccdsid "CCDS41211.1"; havana_gene "OTTMUSG00000019558.1"; havana_transcript "OTTMUST00000046702.1";
chrX	HAVANA	CDS	167437868	167437964	.	-	.	gene_id "ENSMUSG00000031358.18"; transcript_id "ENSMUST00000112137.2"; exon_number "25"; exon_id "3821";
chrX	HAVANA	stop_codon	167437865	167437867	.	-	.	gene_id "ENSMUSG00000031358.18"; transcript_id "ENSMUST00000112137.2"; exon_number "26"; exon_id "3822";
chrX	HAVANA	exon	167437113	167437964	.	-	.	gene_id "ENSMUSG00000031358.18"; transcript_id "ENSMUST00000112137.2"; exon_number "27"; exon_id "ENSMUSE00000690581.2"; gene_type "protein_coding"; gene_name "Msl3"; transcript_type "protein_coding"; transcript_name "Msl3-202"; protein_id "ENSMUSP00000107765.2"; transcript_support_level "1"; mgi_id "MGI:1341851"; tag "basic"; ccdsid "CCDS41211.1"; havana_gene "OTTMUSG00000019558.1"; havana_transcript "OTTMUST00000046702.1";
chrX	HAVANA	UTR	167437113	167437867	.	-	.	gene_id "ENSMUSG00000031358.18"; transcript_id "ENSMUST00000112137.2"; exon_number "28"; exon_id "3823";
chrX	HAVANA	transcript	167437113	167456894	.	-	.	gene_id "ENSMUSG00000031358.18"; transcript_id "ENSMUST00000033725.16"; exons "13"; gene_type "protein_coding"; gene_name "Msl3"; transcript_type "protein_coding"; transcript_name "Msl3-201"; protein_id "ENSMUSP00000033725.10"; transcript_support_level "5"; mgi_id "MGI:1341851"; tag "basic"; havana_gene "OTTMUSG00000019558.1"; havana_transcript "OTTMUST00000046701.1";
chrX	HAVANA	UTR	167456826	167456894	.	-	.	gene_id "ENSMUSG00000031358.18"; transcript_id "ENSMUST00000033725.16"; exon_number "1"; exon_id "3824";
chrX	HAVANA	start_codon	167456823	167456825	.	-	.	gene_id "ENSMUSG00000031358.18"; transcript_id "ENSMUST00000033725.16"; exon_number "2"; exon_id "3825";
chrX	HAVANA	exon	167456724	167456894	.	-	.	gene_id "ENSMUSG00000031358.18"; transcript_id "ENSMUST00000033725.16"; exon_number "3"; exon_id "ENSMUSE00001309976.2"; gene_type "protein_coding"; gene_name "Msl3"; transcript_type "protein_coding"; transcript_name "Msl3-201"; protein_id "ENSMUSP00000033725.10"; transcript_support_level "5"; mgi_id "MGI:1341851"; tag "basic"; havana_gene "OTTMUSG00000019558.1"; havana_transcript "OTTMUST00000046701.1";
chrX	HAVANA	CDS	167456724	167456825	.	-	.	gene_id "ENSMUSG00000031358.18"; transcript_id "ENSMUST00000033725.16"; exon_number "4"; exon_id "3826";
chrX	HAVANA	exon	167455259	167455341	.	-	.	gene_id "ENSMUSG00000031358.18"; transcript_id "ENSMUST00000033725.16"; exon_number "5"; exon_id "ENSMUSE00000452301.2"; gene_type "protein_coding"; gene_name "Msl3"; transcript_type "protein_coding"; transcript_name "Msl3-201"; protein_id "ENSMUSP00000033725.10"; transcript_support_level "5"; mgi_id "MGI:1341851"; tag "basic"; havana_gene "OTTMUSG00000019558.1"; havana_transcript "OTTMUST00000046701.1";
chrX	HAVANA	CDS	167455259	167455341	.	-	.	gene_id "ENSMUSG00000031358.18"; transcript_id "ENSMUST00000033725.16"; exon_number "6"; exon_id "ENSMUSE00000452301.2"; gene_type "protein_coding"; gene_name "Msl3"; transcript_type "protein_coding"; transcript_name "Msl3-201"; protein_id "ENSMUSP00000033725.10"; transcript_support_level "5"; mgi_id "MGI:1341851"; tag "basic"; havana_gene "OTTMUSG00000019558.1"; havana_transcript "OTTMUST00000046701.1";
chrX	HAVANA	exon	167454791	167454886	.	-	.	gene_id "ENSMUSG00000031358.18"; transcript_id "ENSMUST00000033725.16"; exon_number "7"; exon_id "ENSMUSE00001302010.2"; gene_type "protein_coding"; gene_name "Msl3"; transcript_type "protein_coding"; transcript_name "Msl3-201"; protein_id "ENSMUSP00000033725.10"; transcript_support_level "5"; mgi_id "MGI:1341851"; tag "basic"; havana_gene "OTTMUSG00000019558.1"; havana_transcript "OTTMUST00000046701.1";
chrX	HAVANA	CDS	167454791	167454886	.	-	.	gene_id "ENSMUSG00000031358.18"; transcript_id "ENSMUST00000033725.16"; exon_number "8"; exon_id "ENSMUSE00001302010.2"; gene_type "protein_coding"; gene_name "Msl3"; transcript_type "protein_coding"; transcript_name "Msl3-201"; protein_id "ENSMUSP00000033725.10"; transcript_support_level "5"; mgi_id "MGI:1341851"; tag "basic"; havana_gene "OTTMUSG00000019558.1"; havana_transcript "OTTMUST00000046701.1";
chrX	HAVANA	exon	167454139	167454239	.	-	.	gene_id "ENSMUSG00000031358.18"; transcript_id "ENSMUST00000033725.16"; exon_number "9"; exon_id "ENSMUSE00001207567.2"; gene_type "protein_coding"; gene_name "Msl3"; transcript_type "protein_coding"; transcript_name "Msl3-201"; protein_id "ENSMUSP00000033725.10"; transcript_support_level "5"; mgi_id "MGI:1341851"; tag "basic"; havana_gene "OTTMUSG00000019558.1"; havana_transcript "OTTMUST00000046701.1";
chrX	HAVANA	CDS	167454139	167454239	.	-	.	gene_id "ENSMUSG00000031358.18"; transcript_id "ENSMUST00000033725.16"; exon_number "10"; exon_id "ENSMUSE00001207567.2"; gene_type "protein_coding"; gene_name "Msl3"; transcript_type "protein_coding"; transcript_name "Msl3-201"; protein_id "ENSMUSP00000033725.10"; transcript_support_level "5"; mgi_id "MGI:1341851"; tag "basic"; havana_gene "OTTMUSG00000019558.1"; havana_transcript "OTTMUST00000046701.1";
chrX	HAVANA	exon	167453216	167453307	.	-	.	gene_id "ENSMUSG00000031358.18"; transcript_id "ENSMUST00000033725.16"; exon_number "11"; exon_id "ENSMUSE00001283990.2"; gene_type "protein_coding"; gene_name "Msl3"; transcript_type "protein_coding"; transcript_name "Msl3-201"; protein_id "ENSMUSP00000033725.10"; transcript_support_level "5"; mgi_id "MGI:1341851"; tag "basic"; havana_gene "OTTMUSG00000019558.1"; havana_transcript "OTTMUST00000046701.1";
chrX	HAVANA	CDS	167453216	167453307	.	-	.	gene_id "ENSMUSG00000031358.18"; transcript_id "ENSMUST00000033725.16"; exon_number "12"; exon_id "ENSMUSE00001283990.2"; gene_type "protein_coding"; gene_name "Msl3"; transcript_type "protein_coding"; transcript_name "Msl3-201"; protein_id "ENSMUSP00000033725.10"; transcript_support_level "5"; mgi_id "MGI:1341851"; tag "basic"; havana_gene "OTTMUSG00000019558.1"; havana_transcript "OTTMUST00000046701.1";
chrX	HAVANA	exon	167452486	167452611	.	-	.	gene_id "ENSMUSG00000031358.18"; transcript_id "ENSMUST00000033725.16"; exon_number "13"; exon_id "ENSMUSE00001265250.2"; gene_type "protein_coding"; gene_name "Msl3"; transcript_type "protein_coding"; transcript_name "Msl3-201"; protein_id "ENSMUSP00000033725.10"; transcript_support_level "5"; mgi_id "MGI:1341851"; tag "basic"; havana_gene "OTTMUSG00000019558.1"; havana_transcript "OTTMUST00000046701.1";
chrX	HAVANA	CDS	167452486	167452611	.	-	.	gene_id "ENSMUSG00000031358.18"; transcript_id "ENSMUST00000033725.16"; exon_number "14"; exon_id "ENSMUSE00001265250.2"; gene_type "protein_coding"; gene_name "Msl3"; transcript_type "protein_coding"; transcript_name "Msl3-201"; protein_id "ENSMUSP00000033725.10"; transcript_support_level "5"; mgi_id "MGI:1341851"; tag "basic"; havana_gene "OTTMUSG00000019558.1"; havana_transcript "OTTMUST00000046701.1";
chrX	HAVANA	exon	167451627	167451787	.	-	.	gene_id "ENSMUSG00000031358.18"; transcript_id "ENSMUST00000033725.16"; exon_number "15"; exon_id "ENSMUSE00001213857.2"; gene_type "protein_coding"; gene_name "Msl3"; transcript_type "protein_coding"; transcript_name "Msl3-201"; protein_id "ENSMUSP00000033725.10"; transcript_support_level "5"; mgi_id "MGI:1341851"; tag "basic"; havana_gene "OTTMUSG00000019558.1"; havana_transcript "OTTMUST00000046701.1";
chrX	HAVANA	CDS	167451627	167451787	.	-	.	gene_id "ENSMUSG00000031358.18"; transcript_id "ENSMUST00000033725.16"; exon_number "16"; exon_id "ENSMUSE00001213857.2"; gene_type "protein_coding"; gene_name "Msl3"; transcript_type "protein_coding"; transcript_name "Msl3-201"; protein_id "ENSMUSP00000033725.10"; transcript_support_level "5"; mgi_id "MGI:1341851"; tag "basic"; havana_gene "OTTMUSG00000019558.1"; havana_transcript "OTTMUST00000046701.1";
chrX	HAVANA	exon	167449939	167450097	.	-	.	gene_id "ENSMUSG00000031358.18"; transcript_id "ENSMUST00000033725.16"; exon_number "17"; exon_id "ENSMUSE00001304026.2"; gene_type "protein_coding"; gene_name "Msl3"; transcript_type "protein_coding"; transcript_name "Msl3-201"; protein_id "ENSMUSP00000033725.10"; transcript_support_level "5"; mgi_id "MGI:1341851"; tag "basic"; havana_gene "OTTMUSG00000019558.1"; havana_transcript "OTTMUST00000046701.1";
chrX	HAVANA	CDS	167449939	167450097	.	-	.	gene_id "ENSMUSG00000031358.18"; transcript_id "ENSMUST00000033725.16"; exon_number "18"; exon_id "ENSMUSE00001304026.2"; gene_type "protein_coding"; gene_name "Msl3"; transcript_type "protein_coding"; transcript_name "Msl3-201"; protein_id "ENSMUSP00000033725.10"; transcript_support_level "5"; mgi_id "MGI:1341851"; tag "basic"; havana_gene "OTTMUSG00000019558.1"; havana_transcript "OTTMUST00000046701.1";
chrX	HAVANA	exon	167447039	167447301	.	-	.	gene_id "ENSMUSG00000031358.18"; transcript_id "ENSMUST00000033725.16"; exon_number "19"; exon_id "ENSMUSE00001221206.2"; gene_type "protein_coding"; gene_name "Msl3"; transcript_type "protein_coding"; transcript_name "Msl3-201"; protein_id "ENSMUSP00000033725.10"; transcript_support_level "5"; mgi_id "MGI:1341851"; tag "basic"; havana_gene "OTTMUSG00000019558.1"; havana_transcript "OTTMUST00000046701.1";
chrX	HAVANA	CDS	167447039	167447301	.	-	.	gene_id "ENSMUSG00000031358.18"; transcript_id "ENSMUST00000033725.16"; exon_number "20"; exon_id "ENSMUSE00001221206.2"; gene_type "protein_coding"; gene_name "Msl3"; transcript_type "protein_coding"; transcript_name "Msl3-201"; protein_id "ENSMUSP00000033725.10"; transcript_support_level "5"; mgi_id "MGI:1341851"; tag "basic"; havana_gene "OTTMUSG00000019558.1"; havana_transcript "OTTMUST00000046701.1";
chrX	HAVANA	exon	167445427	167445536	.	-	.	gene_id "ENSMUSG00000031358.18"; transcript_id "ENSMUST00000033725.16"; exon_number "21"; exon_id "ENSMUSE00001241702.2"; gene_type "protein_coding"; gene_name "Msl3"; transcript_type "protein_coding"; transcript_name "Msl3-201"; protein_id "ENSMUSP00000033725.10"; transcript_support_level "5"; mgi_id "MGI:1341851"; tag "basic"; havana_gene "OTTMUSG00000019558.1"; havana_transcript "OTTMUST00000046701.1";
chrX	HAVANA	CDS	167445427	167445536	.	-	.	gene_id "ENSMUSG00000031358.18"; transcript_id "ENSMUST00000033725.16"; exon_number "22"; exon_id "ENSMUSE00001241702.2"; gene_type "protein_coding"; gene_name "Msl3"; transcript_type "protein_coding"; transcript_name "Msl3-201"; protein_id "ENSMUSP00000033725.10"; transcript_support_level "5"; mgi_id "MGI:1341851"; tag "basic"; havana_gene "OTTMUSG00000019558.1"; havana_transcript "OTTMUST00000046701.1";
chrX	HAVANA	exon	167441611	167441710	.	-	.	gene_id "ENSMUSG00000031358.18"; transcript_id "ENSMUST00000033725.16"; exon_number "23"; exon_id "ENSMUSE00000208623.2"; gene_type "protein_coding"; gene_name "Msl3"; transcript_type "protein_coding"; transcript_name "Msl3-201"; protein_id "ENSMUSP00000033725.10"; transcript_support_level "5"; mgi_id "MGI:1341851"; tag "basic"; havana_gene "OTTMUSG00000019558.1"; havana_transcript "OTTMUST00000046701.1";
chrX	HAVANA	CDS	167441611	167441710	.	-	.	gene_id "ENSMUSG00000031358.18"; transcript_id "ENSMUST00000033725.16"; exon_number "24"; exon_id "ENSMUSE00000208623.2"; gene_type "protein_coding"; gene_name "Msl3"; transcript_type "protein_coding"; transcript_name "Msl3-201"; protein_id "ENSMUSP00000033725.10"; transcript_support_level "5"; mgi_id "MGI:1341851"; tag "basic"; havana_gene "OTTMUSG00000019558.1"; havana_transcript "OTTMUST00000046701.1";
chrX	HAVANA	exon	167439959	167440043	.	-	.	gene_id "ENSMUSG00000031358.18"; transcript_id "ENSMUST00000033725.16"; exon_number "25"; exon_id "ENSMUSE00001309302.2"; gene_type "protein_coding"; gene_name "Msl3"; transcript_type "protein_coding"; transcript_name "Msl3-201"; protein_id "ENSMUSP00000033725.10"; transcript_support_level "5"; mgi_id "MGI:1341851"; tag "basic"; havana_gene "OTTMUSG00000019558.1"; havana_transcript "OTTMUST00000046701.1";
chrX	HAVANA	CDS	167439959	167440043	.	-	.	gene_id "ENSMUSG00000031358.18"; transcript_id "ENSMUST00000033725.16"; exon_number "26"; exon_id "ENSMUSE00001309302.2"; gene_type "protein_coding"; gene_name "Msl3"; transcript_type "protein_coding"; transcript_name "Msl3-201"; protein_id "ENSMUSP00000033725.10"; transcript_support_level "5"; mgi_id "MGI:1341851"; tag "basic"; havana_gene "OTTMUSG00000019558.1"; havana_transcript "OTTMUST00000046701.1";
chrX	HAVANA	CDS	167437868	167437964	.	-	.	gene_id "ENSMUSG00000031358.18"; transcript_id "ENSMUST00000033725.16"; exon_number "27"; exon_id "chrX.3821";
chrX	HAVANA	stop_codon	167437865	167437867	.	-	.	gene_id "ENSMUSG00000031358.18"; transcript_id "ENSMUST00000033725.16"; exon_number "28"; exon_id "chrX.3822";
chrX	HAVANA	exon	167437113	167437964	.	-	.	gene_id "ENSMUSG00000031358.18"; transcript_id "ENSMUST00000033725.16"; exon_number "29"; exon_id "ENSMUSE00000690581.2"; gene_type "protein_coding"; gene_name "Msl3"; transcript_type "protein_coding"; transcript_name "Msl3-201"; protein_id "ENSMUSP00000033725.10"; transcript_support_level "5"; mgi_id "MGI:1341851"; tag "basic"; havana_gene "OTTMUSG00000019558.1"; havana_transcript "OTTMUST00000046701.1";
chrX	HAVANA	UTR	167437113	167437867	.	-	.	gene_id "ENSMUSG00000031358.18"; transcript_id "ENSMUST00000033725.16"; exon_number "30"; exon_id "chrX.3823";
chrX	HAVANA	gene	167578095	168087431	.	+	.	gene_id "ENSMUSG00000031355.17"; transcripts "2"; gene_type "protein_coding"; gene_name "Arhgap6"; mgi_id "MGI:1196332"; tag "ncRNA_host"; havana_gene "OTTMUSG00000019560.1";
chrX	HAVANA	transcript	167819607	168087431	.	+	.	gene_id "ENSMUSG00000031355.17"; transcript_id "ENSMUST00000112131.9"; exons "13"; gene_type "protein_coding"; gene_name "Arhgap6"; transcript_type "protein_coding"; transcript_name "Arhgap6-205"; protein_id "ENSMUSP00000107759.3"; transcript_support_level "1"; mgi_id "MGI:1196332"; tag "basic"; ccdsid "CCDS41212.1"; havana_gene "OTTMUSG00000019560.1"; havana_transcript "OTTMUST00000046947.1";
chrX	HAVANA	UTR	167819607	167819817	.	+	.	gene_id "ENSMUSG00000031355.17"; transcript_id "ENSMUST00000112131.9"; exon_number "1"; exon_id "3827";
chrX	HAVANA	exon	167819607	167819862	.	+	.	gene_id "ENSMUSG00000031355.17"; transcript_id "ENSMUST00000112131.9"; exon_number "2"; exon_id "ENSMUSE00001311632.2"; gene_type "protein_coding"; gene_name "Arhgap6"; transcript_type "protein_coding"; transcript_name "Arhgap6-205"; protein_id "ENSMUSP00000107759.3"; transcript_support_level "1"; mgi_id "MGI:1196332"; tag "basic"; ccdsid "CCDS41212.1"; havana_gene "OTTMUSG00000019560.1"; havana_transcript "OTTMUST00000046947.1";
chrX	HAVANA	start_codon	167819818	167819820	.	+	.	gene_id "ENSMUSG00000031355.17"; transcript_id "ENSMUST00000112131.9"; exon_number "3"; exon_id "3828";
chrX	HAVANA	CDS	167819818	167819862	.	+	.	gene_id "ENSMUSG00000031355.17"; transcript_id "ENSMUST00000112131.9"; exon_number "4"; exon_id "3829";
chrX	HAVANA	CDS	168003194	168003353	.	+	.	gene_id "ENSMUSG00000031355.17"; transcript_id "ENSMUST00000112131.9"; exon_number "5"; exon_id "ENSMUSE00001261613.2"; gene_type "protein_coding"; gene_name "Arhgap6"; transcript_type "protein_coding"; transcript_name "Arhgap6-205"; protein_id "ENSMUSP00000107759.3"; transcript_support_level "1"; mgi_id "MGI:1196332"; tag "basic"; ccdsid "CCDS41212.1"; havana_gene "OTTMUSG00000019560.1"; havana_transcript "OTTMUST00000046947.1";
chrX	HAVANA	exon	168003194	168003353	.	+	.	gene_id "ENSMUSG00000031355.17"; transcript_id "ENSMUST00000112131.9"; exon_number "6"; exon_id "ENSMUSE00001261613.2"; gene_type "protein_coding"; gene_name "Arhgap6"; transcript_type "protein_coding"; transcript_name "Arhgap6-205"; protein_id "ENSMUSP00000107759.3"; transcript_support_level "1"; mgi_id "MGI:1196332"; tag "basic"; ccdsid "CCDS41212.1"; havana_gene "OTTMUSG00000019560.1"; havana_transcript "OTTMUST00000046947.1";
chrX	HAVANA	CDS	168020486	168020557	.	+	.	gene_id "ENSMUSG00000031355.17"; transcript_id "ENSMUST00000112131.9"; exon_number "7"; exon_id "ENSMUSE00001292235.2"; gene_type "protein_coding"; gene_name "Arhgap6"; transcript_type "protein_coding"; transcript_name "Arhgap6-205"; protein_id "ENSMUSP00000107759.3"; transcript_support_level "1"; mgi_id "MGI:1196332"; tag "basic"; ccdsid "CCDS41212.1"; havana_gene "OTTMUSG00000019560.1"; havana_transcript "OTTMUST00000046947.1";
chrX	HAVANA	exon	168020486	168020557	.	+	.	gene_id "ENSMUSG00000031355.17"; transcript_id "ENSMUST00000112131.9"; exon_number "8"; exon_id "ENSMUSE00001292235.2"; gene_type "protein_coding"; gene_name "Arhgap6"; transcript_type "protein_coding"; transcript_name "Arhgap6-205"; protein_id "ENSMUSP00000107759.3"; transcript_support_level "1"; mgi_id "MGI:1196332"; tag "basic"; ccdsid "CCDS41212.1"; havana_gene "OTTMUSG00000019560.1"; havana_transcript "OTTMUST00000046947.1";
chrX	HAVANA	CDS	168029518	168029777	.	+	.	gene_id "ENSMUSG00000031355.17"; transcript_id "ENSMUST00000112131.9"; exon_number "9"; exon_id "ENSMUSE00000208603.2"; gene_type "protein_coding"; gene_name "Arhgap6"; transcript_type "protein_coding"; transcript_name "Arhgap6-205"; protein_id "ENSMUSP00000107759.3"; transcript_support_level "1"; mgi_id "MGI:1196332"; tag "basic"; ccdsid "CCDS41212.1"; havana_gene "OTTMUSG00000019560.1"; havana_transcript "OTTMUST00000046947.1";
chrX	HAVANA	exon	168029518	168029777	.	+	.	gene_id "ENSMUSG00000031355.17"; transcript_id "ENSMUST00000112131.9"; exon_number "10"; exon_id "ENSMUSE00000208603.2"; gene_type "protein_coding"; gene_name "Arhgap6"; transcript_type "protein_coding"; transcript_name "Arhgap6-205"; protein_id "ENSMUSP00000107759.3"; transcript_support_level "1"; mgi_id "MGI:1196332"; tag "basic"; ccdsid "CCDS41212.1"; havana_gene "OTTMUSG00000019560.1"; havana_transcript "OTTMUST00000046947.1";
chrX	HAVANA	CDS	168031512	168031707	.	+	.	gene_id "ENSMUSG00000031355.17"; transcript_id "ENSMUST00000112131.9"; exon_number "11"; exon_id "ENSMUSE00000208616.2"; gene_type "protein_coding"; gene_name "Arhgap6"; transcript_type "protein_coding"; transcript_name "Arhgap6-205"; protein_id "ENSMUSP00000107759.3"; transcript_support_level "1"; mgi_id "MGI:1196332"; tag "basic"; ccdsid "CCDS41212.1"; havana_gene "OTTMUSG00000019560.1"; havana_transcript "OTTMUST00000046947.1";
chrX	HAVANA	exon	168031512	168031707	.	+	.	gene_id "ENSMUSG00000031355.17"; transcript_id "ENSMUST00000112131.9"; exon_number "12"; exon_id "ENSMUSE00000208616.2"; gene_type "protein_coding"; gene_name "Arhgap6"; transcript_type "protein_coding"; transcript_name "Arhgap6-205"; protein_id "ENSMUSP00000107759.3"; transcript_support_level "1"; mgi_id "MGI:1196332"; tag "basic"; ccdsid "CCDS41212.1"; havana_gene "OTTMUSG00000019560.1"; havana_transcript "OTTMUST00000046947.1";
chrX	HAVANA	CDS	168036574	168036629	.	+	.	gene_id "ENSMUSG00000031355.17"; transcript_id "ENSMUST00000112131.9"; exon_number "13"; exon_id "ENSMUSE00000208601.2"; gene_type "protein_coding"; gene_name "Arhgap6"; transcript_type "protein_coding"; transcript_name "Arhgap6-205"; protein_id "ENSMUSP00000107759.3"; transcript_support_level "1"; mgi_id "MGI:1196332"; tag "basic"; ccdsid "CCDS41212.1"; havana_gene "OTTMUSG00000019560.1"; havana_transcript "OTTMUST00000046947.1";
chrX	HAVANA	exon	168036574	168036629	.	+	.	gene_id "ENSMUSG00000031355.17"; transcript_id "ENSMUST00000112131.9"; exon_number "14"; exon_id "ENSMUSE00000208601.2"; gene_type "protein_coding"; gene_name "Arhgap6"; transcript_type "protein_coding"; transcript_name "Arhgap6-205"; protein_id "ENSMUSP00000107759.3"; transcript_support_level "1"; mgi_id "MGI:1196332"; tag "basic"; ccdsid "CCDS41212.1"; havana_gene "OTTMUSG00000019560.1"; havana_transcript "OTTMUST00000046947.1";
chrX	HAVANA	CDS	168039482	168039632	.	+	.	gene_id "ENSMUSG00000031355.17"; transcript_id "ENSMUST00000112131.9"; exon_number "15"; exon_id "ENSMUSE00000520358.2"; gene_type "protein_coding"; gene_name "Arhgap6"; transcript_type "protein_coding"; transcript_name "Arhgap6-205"; protein_id "ENSMUSP00000107759.3"; transcript_support_level "1"; mgi_id "MGI:1196332"; tag "basic"; ccdsid "CCDS41212.1"; havana_gene "OTTMUSG00000019560.1"; havana_transcript "OTTMUST00000046947.1";
chrX	HAVANA	exon	168039482	168039632	.	+	.	gene_id "ENSMUSG00000031355.17"; transcript_id "ENSMUST00000112131.9"; exon_number "16"; exon_id "ENSMUSE00000520358.2"; gene_type "protein_coding"; gene_name "Arhgap6"; transcript_type "protein_coding"; transcript_name "Arhgap6-205"; protein_id "ENSMUSP00000107759.3"; transcript_support_level "1"; mgi_id "MGI:1196332"; tag "basic"; ccdsid "CCDS41212.1"; havana_gene "OTTMUSG00000019560.1"; havana_transcript "OTTMUST00000046947.1";
chrX	HAVANA	CDS	168040648	168040796	.	+	.	gene_id "ENSMUSG00000031355.17"; transcript_id "ENSMUST00000112131.9"; exon_number "17"; exon_id "ENSMUSE00000521370.2"; gene_type "protein_coding"; gene_name "Arhgap6"; transcript_type "protein_coding"; transcript_name "Arhgap6-205"; protein_id "ENSMUSP00000107759.3"; transcript_support_level "1"; mgi_id "MGI:1196332"; tag "basic"; ccdsid "CCDS41212.1"; havana_gene "OTTMUSG00000019560.1"; havana_transcript "OTTMUST00000046947.1";
chrX	HAVANA	exon	168040648	168040796	.	+	.	gene_id "ENSMUSG00000031355.17"; transcript_id "ENSMUST00000112131.9"; exon_number "18"; exon_id "ENSMUSE00000521370.2"; gene_type "protein_coding"; gene_name "Arhgap6"; transcript_type "protein_coding"; transcript_name "Arhgap6-205"; protein_id "ENSMUSP00000107759.3"; transcript_support_level "1"; mgi_id "MGI:1196332"; tag "basic"; ccdsid "CCDS41212.1"; havana_gene "OTTMUSG00000019560.1"; havana_transcript "OTTMUST00000046947.1";
chrX	HAVANA	CDS	168048419	168048598	.	+	.	gene_id "ENSMUSG00000031355.17"; transcript_id "ENSMUST00000112131.9"; exon_number "19"; exon_id "ENSMUSE00000507123.2"; gene_type "protein_coding"; gene_name "Arhgap6"; transcript_type "protein_coding"; transcript_name "Arhgap6-205"; protein_id "ENSMUSP00000107759.3"; transcript_support_level "1"; mgi_id "MGI:1196332"; tag "basic"; ccdsid "CCDS41212.1"; havana_gene "OTTMUSG00000019560.1"; havana_transcript "OTTMUST00000046947.1";
chrX	HAVANA	exon	168048419	168048598	.	+	.	gene_id "ENSMUSG00000031355.17"; transcript_id "ENSMUST00000112131.9"; exon_number "20"; exon_id "ENSMUSE00000507123.2"; gene_type "protein_coding"; gene_name "Arhgap6"; transcript_type "protein_coding"; transcript_name "Arhgap6-205"; protein_id "ENSMUSP00000107759.3"; transcript_support_level "1"; mgi_id "MGI:1196332"; tag "basic"; ccdsid "CCDS41212.1"; havana_gene "OTTMUSG00000019560.1"; havana_transcript "OTTMUST00000046947.1";
chrX	HAVANA	CDS	168064957	168065054	.	+	.	gene_id "ENSMUSG00000031355.17"; transcript_id "ENSMUST00000112131.9"; exon_number "21"; exon_id "ENSMUSE00000508129.2"; gene_type "protein_coding"; gene_name "Arhgap6"; transcript_type "protein_coding"; transcript_name "Arhgap6-205"; protein_id "ENSMUSP00000107759.3"; transcript_support_level "1"; mgi_id "MGI:1196332"; tag "basic"; ccdsid "CCDS41212.1"; havana_gene "OTTMUSG00000019560.1"; havana_transcript "OTTMUST00000046947.1";
chrX	HAVANA	exon	168064957	168065054	.	+	.	gene_id "ENSMUSG00000031355.17"; transcript_id "ENSMUST00000112131.9"; exon_number "22"; exon_id "ENSMUSE00000508129.2"; gene_type "protein_coding"; gene_name "Arhgap6"; transcript_type "protein_coding"; transcript_name "Arhgap6-205"; protein_id "ENSMUSP00000107759.3"; transcript_support_level "1"; mgi_id "MGI:1196332"; tag "basic"; ccdsid "CCDS41212.1"; havana_gene "OTTMUSG00000019560.1"; havana_transcript "OTTMUST00000046947.1";
chrX	HAVANA	CDS	168083059	168083333	.	+	.	gene_id "ENSMUSG00000031355.17"; transcript_id "ENSMUST00000112131.9"; exon_number "23"; exon_id "ENSMUSE00001209336.2"; gene_type "protein_coding"; gene_name "Arhgap6"; transcript_type "protein_coding"; transcript_name "Arhgap6-205"; protein_id "ENSMUSP00000107759.3"; transcript_support_level "1"; mgi_id "MGI:1196332"; tag "basic"; ccdsid "CCDS41212.1"; havana_gene "OTTMUSG00000019560.1"; havana_transcript "OTTMUST00000046947.1";
chrX	HAVANA	exon	168083059	168083333	.	+	.	gene_id "ENSMUSG00000031355.17"; transcript_id "ENSMUST00000112131.9"; exon_number "24"; exon_id "ENSMUSE00001209336.2"; gene_type "protein_coding"; gene_name "Arhgap6"; transcript_type "protein_coding"; transcript_name "Arhgap6-205"; protein_id "ENSMUSP00000107759.3"; transcript_support_level "1"; mgi_id "MGI:1196332"; tag "basic"; ccdsid "CCDS41212.1"; havana_gene "OTTMUSG00000019560.1"; havana_transcript "OTTMUST00000046947.1";
chrX	HAVANA	CDS	168084752	168084832	.	+	.	gene_id "ENSMUSG00000031355.17"; transcript_id "ENSMUST00000112131.9"; exon_number "25"; exon_id "ENSMUSE00001234538.2"; gene_type "protein_coding"; gene_name "Arhgap6"; transcript_type "protein_coding"; transcript_name "Arhgap6-205"; protein_id "ENSMUSP00000107759.3"; transcript_support_level "1"; mgi_id "MGI:1196332"; tag "basic"; ccdsid "CCDS41212.1"; havana_gene "OTTMUSG00000019560.1"; havana_transcript "OTTMUST00000046947.1";
chrX	HAVANA	exon	168084752	168084832	.	+	.	gene_id "ENSMUSG00000031355.17"; transcript_id "ENSMUST00000112131.9"; exon_number "26"; exon_id "ENSMUSE00001234538.2"; gene_type "protein_coding"; gene_name "Arhgap6"; transcript_type "protein_coding"; transcript_name "Arhgap6-205"; protein_id "ENSMUSP00000107759.3"; transcript_support_level "1"; mgi_id "MGI:1196332"; tag "basic"; ccdsid "CCDS41212.1"; havana_gene "OTTMUSG00000019560.1"; havana_transcript "OTTMUST00000046947.1";
chrX	HAVANA	CDS	168085313	168086004	.	+	.	gene_id "ENSMUSG00000031355.17"; transcript_id "ENSMUST00000112131.9"; exon_number "27"; exon_id "3830";
chrX	HAVANA	exon	168085313	168087431	.	+	.	gene_id "ENSMUSG00000031355.17"; transcript_id "ENSMUST00000112131.9"; exon_number "28"; exon_id "ENSMUSE00001274240.2"; gene_type "protein_coding"; gene_name "Arhgap6"; transcript_type "protein_coding"; transcript_name "Arhgap6-205"; protein_id "ENSMUSP00000107759.3"; transcript_support_level "1"; mgi_id "MGI:1196332"; tag "basic"; ccdsid "CCDS41212.1"; havana_gene "OTTMUSG00000019560.1"; havana_transcript "OTTMUST00000046947.1";
chrX	HAVANA	stop_codon	168086005	168086007	.	+	.	gene_id "ENSMUSG00000031355.17"; transcript_id "ENSMUST00000112131.9"; exon_number "29"; exon_id "3831";
chrX	HAVANA	UTR	168086005	168087431	.	+	.	gene_id "ENSMUSG00000031355.17"; transcript_id "ENSMUST00000112131.9"; exon_number "30"; exon_id "3832";
chrX	HAVANA	transcript	167819607	168034523	.	+	.	gene_id "ENSMUSG00000031355.17"; transcript_id "ENSMUST00000143048.2"; exons "4"; gene_type "protein_coding"; gene_name "Arhgap6"; transcript_type "retained_intron"; transcript_name "Arhgap6-207"; transcript_support_level "1"; mgi_id "MGI:1196332"; havana_gene "OTTMUSG00000019560.1"; havana_transcript "OTTMUST00000046948.1";
chrX	HAVANA	exon	167819607	167819862	.	+	.	gene_id "ENSMUSG00000031355.17"; transcript_id "ENSMUST00000143048.2"; exon_number "1"; exon_id "ENSMUSE00001311632.2"; gene_type "protein_coding"; gene_name "Arhgap6"; transcript_type "retained_intron"; transcript_name "Arhgap6-207"; transcript_support_level "1"; mgi_id "MGI:1196332"; havana_gene "OTTMUSG00000019560.1"; havana_transcript "OTTMUST00000046948.1";
chrX	HAVANA	exon	168003194	168003353	.	+	.	gene_id "ENSMUSG00000031355.17"; transcript_id "ENSMUST00000143048.2"; exon_number "2"; exon_id "ENSMUSE00001261613.2"; gene_type "protein_coding"; gene_name "Arhgap6"; transcript_type "retained_intron"; transcript_name "Arhgap6-207"; transcript_support_level "1"; mgi_id "MGI:1196332"; havana_gene "OTTMUSG00000019560.1"; havana_transcript "OTTMUST00000046948.1";
chrX	HAVANA	exon	168020486	168020557	.	+	.	gene_id "ENSMUSG00000031355.17"; transcript_id "ENSMUST00000143048.2"; exon_number "3"; exon_id "ENSMUSE00001292235.2"; gene_type "protein_coding"; gene_name "Arhgap6"; transcript_type "retained_intron"; transcript_name "Arhgap6-207"; transcript_support_level "1"; mgi_id "MGI:1196332"; havana_gene "OTTMUSG00000019560.1"; havana_transcript "OTTMUST00000046948.1";
chrX	HAVANA	exon	168029518	168034523	.	+	.	gene_id "ENSMUSG00000031355.17"; transcript_id "ENSMUST00000143048.2"; exon_number "4"; exon_id "ENSMUSE00000829846.2"; gene_type "protein_coding"; gene_name "Arhgap6"; transcript_type "retained_intron"; transcript_name "Arhgap6-207"; transcript_support_level "1"; mgi_id "MGI:1196332"; havana_gene "OTTMUSG00000019560.1"; havana_transcript "OTTMUST00000046948.1";
chrX	HAVANA	gene	168033189	168103373	.	-	.	gene_id "ENSMUSG00000031352.11"; transcripts "4"; gene_type "protein_coding"; gene_name "Hccs"; mgi_id "MGI:106911"; havana_gene "OTTMUSG00000019596.1";
chrX	IsoQuant	transcript	168094526	168103338	.	-	.	gene_id "ENSMUSG00000031352.11"; transcript_id "transcript6203.chrX.nnic"; exons "7";
chrX	IsoQuant	exon	168102779	168103338	.	-	.	gene_id "ENSMUSG00000031352.11"; transcript_id "transcript6203.chrX.nnic"; exon_number "1"; exon_id "3833";
chrX	IsoQuant	exon	168102434	168102586	.	-	.	gene_id "ENSMUSG00000031352.11"; transcript_id "transcript6203.chrX.nnic"; exon_number "2"; exon_id "ENSMUSE00000935665.2";
chrX	IsoQuant	exon	168099992	168100143	.	-	.	gene_id "ENSMUSG00000031352.11"; transcript_id "transcript6203.chrX.nnic"; exon_number "3"; exon_id "ENSMUSE00000208573.2";
chrX	IsoQuant	exon	168099542	168099690	.	-	.	gene_id "ENSMUSG00000031352.11"; transcript_id "transcript6203.chrX.nnic"; exon_number "4"; exon_id "ENSMUSE00000208577.2";
chrX	IsoQuant	exon	168098598	168098717	.	-	.	gene_id "ENSMUSG00000031352.11"; transcript_id "transcript6203.chrX.nnic"; exon_number "5"; exon_id "ENSMUSE00001206210.2";
chrX	IsoQuant	exon	168096584	168096670	.	-	.	gene_id "ENSMUSG00000031352.11"; transcript_id "transcript6203.chrX.nnic"; exon_number "6"; exon_id "ENSMUSE00001264287.2";
chrX	IsoQuant	exon	168094526	168096018	.	-	.	gene_id "ENSMUSG00000031352.11"; transcript_id "transcript6203.chrX.nnic"; exon_number "7"; exon_id "ENSMUSE00000690511.2";
chrX	IsoQuant	transcript	168094526	168103373	.	-	.	gene_id "ENSMUSG00000031352.11"; transcript_id "transcript6206.chrX.nic"; exons "7";
chrX	IsoQuant	exon	168103171	168103373	.	-	.	gene_id "ENSMUSG00000031352.11"; transcript_id "transcript6206.chrX.nic"; exon_number "1"; exon_id "3834";
chrX	IsoQuant	exon	168102434	168102586	.	-	.	gene_id "ENSMUSG00000031352.11"; transcript_id "transcript6206.chrX.nic"; exon_number "2"; exon_id "ENSMUSE00000935665.2";
chrX	IsoQuant	exon	168099992	168100143	.	-	.	gene_id "ENSMUSG00000031352.11"; transcript_id "transcript6206.chrX.nic"; exon_number "3"; exon_id "ENSMUSE00000208573.2";
chrX	IsoQuant	exon	168099542	168099690	.	-	.	gene_id "ENSMUSG00000031352.11"; transcript_id "transcript6206.chrX.nic"; exon_number "4"; exon_id "ENSMUSE00000208577.2";
chrX	IsoQuant	exon	168098598	168098717	.	-	.	gene_id "ENSMUSG00000031352.11"; transcript_id "transcript6206.chrX.nic"; exon_number "5"; exon_id "ENSMUSE00001206210.2";
chrX	IsoQuant	exon	168096584	168096670	.	-	.	gene_id "ENSMUSG00000031352.11"; transcript_id "transcript6206.chrX.nic"; exon_number "6"; exon_id "ENSMUSE00001264287.2";
chrX	IsoQuant	exon	168094526	168096018	.	-	.	gene_id "ENSMUSG00000031352.11"; transcript_id "transcript6206.chrX.nic"; exon_number "7"; exon_id "ENSMUSE00000690511.2";
chrX	HAVANA	transcript	168094526	168103276	.	-	.	gene_id "ENSMUSG00000031352.11"; transcript_id "ENSMUST00000033717.9"; exons "7"; gene_type "protein_coding"; gene_name "Hccs"; transcript_type "protein_coding"; transcript_name "Hccs-201"; protein_id "ENSMUSP00000033717.3"; transcript_support_level "1"; mgi_id "MGI:106911"; tag "basic"; ccdsid "CCDS30535.1"; havana_gene "OTTMUSG00000019596.1"; havana_transcript "OTTMUST00000046815.1";
chrX	HAVANA	exon	168103111	168103276	.	-	.	gene_id "ENSMUSG00000031352.11"; transcript_id "ENSMUST00000033717.9"; exon_number "1"; exon_id "ENSMUSE00000456462.2"; gene_type "protein_coding"; gene_name "Hccs"; transcript_type "protein_coding"; transcript_name "Hccs-201"; protein_id "ENSMUSP00000033717.3"; transcript_support_level "1"; mgi_id "MGI:106911"; tag "basic"; ccdsid "CCDS30535.1"; havana_gene "OTTMUSG00000019596.1"; havana_transcript "OTTMUST00000046815.1";
chrX	HAVANA	UTR	168103111	168103276	.	-	.	gene_id "ENSMUSG00000031352.11"; transcript_id "ENSMUST00000033717.9"; exon_number "2"; exon_id "ENSMUSE00000456462.2"; gene_type "protein_coding"; gene_name "Hccs"; transcript_type "protein_coding"; transcript_name "Hccs-201"; protein_id "ENSMUSP00000033717.3"; transcript_support_level "1"; mgi_id "MGI:106911"; tag "basic"; ccdsid "CCDS30535.1"; havana_gene "OTTMUSG00000019596.1"; havana_transcript "OTTMUST00000046815.1";
chrX	HAVANA	UTR	168102546	168102586	.	-	.	gene_id "ENSMUSG00000031352.11"; transcript_id "ENSMUST00000033717.9"; exon_number "3"; exon_id "3835";
chrX	HAVANA	start_codon	168102543	168102545	.	-	.	gene_id "ENSMUSG00000031352.11"; transcript_id "ENSMUST00000033717.9"; exon_number "4"; exon_id "3836";
chrX	HAVANA	exon	168102434	168102586	.	-	.	gene_id "ENSMUSG00000031352.11"; transcript_id "ENSMUST00000033717.9"; exon_number "5"; exon_id "ENSMUSE00000935665.2"; gene_type "protein_coding"; gene_name "Hccs"; transcript_type "protein_coding"; transcript_name "Hccs-201"; protein_id "ENSMUSP00000033717.3"; transcript_support_level "1"; mgi_id "MGI:106911"; tag "basic"; ccdsid "CCDS30535.1"; havana_gene "OTTMUSG00000019596.1"; havana_transcript "OTTMUST00000046815.1";
chrX	HAVANA	CDS	168102434	168102545	.	-	.	gene_id "ENSMUSG00000031352.11"; transcript_id "ENSMUST00000033717.9"; exon_number "6"; exon_id "3837";
chrX	HAVANA	exon	168099992	168100143	.	-	.	gene_id "ENSMUSG00000031352.11"; transcript_id "ENSMUST00000033717.9"; exon_number "7"; exon_id "ENSMUSE00000208573.2"; gene_type "protein_coding"; gene_name "Hccs"; transcript_type "protein_coding"; transcript_name "Hccs-201"; protein_id "ENSMUSP00000033717.3"; transcript_support_level "1"; mgi_id "MGI:106911"; tag "basic"; ccdsid "CCDS30535.1"; havana_gene "OTTMUSG00000019596.1"; havana_transcript "OTTMUST00000046815.1";
chrX	HAVANA	CDS	168099992	168100143	.	-	.	gene_id "ENSMUSG00000031352.11"; transcript_id "ENSMUST00000033717.9"; exon_number "8"; exon_id "ENSMUSE00000208573.2"; gene_type "protein_coding"; gene_name "Hccs"; transcript_type "protein_coding"; transcript_name "Hccs-201"; protein_id "ENSMUSP00000033717.3"; transcript_support_level "1"; mgi_id "MGI:106911"; tag "basic"; ccdsid "CCDS30535.1"; havana_gene "OTTMUSG00000019596.1"; havana_transcript "OTTMUST00000046815.1";
chrX	HAVANA	exon	168099542	168099690	.	-	.	gene_id "ENSMUSG00000031352.11"; transcript_id "ENSMUST00000033717.9"; exon_number "9"; exon_id "ENSMUSE00000208577.2"; gene_type "protein_coding"; gene_name "Hccs"; transcript_type "protein_coding"; transcript_name "Hccs-201"; protein_id "ENSMUSP00000033717.3"; transcript_support_level "1"; mgi_id "MGI:106911"; tag "basic"; ccdsid "CCDS30535.1"; havana_gene "OTTMUSG00000019596.1"; havana_transcript "OTTMUST00000046815.1";
chrX	HAVANA	CDS	168099542	168099690	.	-	.	gene_id "ENSMUSG00000031352.11"; transcript_id "ENSMUST00000033717.9"; exon_number "10"; exon_id "ENSMUSE00000208577.2"; gene_type "protein_coding"; gene_name "Hccs"; transcript_type "protein_coding"; transcript_name "Hccs-201"; protein_id "ENSMUSP00000033717.3"; transcript_support_level "1"; mgi_id "MGI:106911"; tag "basic"; ccdsid "CCDS30535.1"; havana_gene "OTTMUSG00000019596.1"; havana_transcript "OTTMUST00000046815.1";
chrX	HAVANA	exon	168098598	168098717	.	-	.	gene_id "ENSMUSG00000031352.11"; transcript_id "ENSMUST00000033717.9"; exon_number "11"; exon_id "ENSMUSE00001206210.2"; gene_type "protein_coding"; gene_name "Hccs"; transcript_type "protein_coding"; transcript_name "Hccs-201"; protein_id "ENSMUSP00000033717.3"; transcript_support_level "1"; mgi_id "MGI:106911"; tag "basic"; ccdsid "CCDS30535.1"; havana_gene "OTTMUSG00000019596.1"; havana_transcript "OTTMUST00000046815.1";
chrX	HAVANA	CDS	168098598	168098717	.	-	.	gene_id "ENSMUSG00000031352.11"; transcript_id "ENSMUST00000033717.9"; exon_number "12"; exon_id "ENSMUSE00001206210.2"; gene_type "protein_coding"; gene_name "Hccs"; transcript_type "protein_coding"; transcript_name "Hccs-201"; protein_id "ENSMUSP00000033717.3"; transcript_support_level "1"; mgi_id "MGI:106911"; tag "basic"; ccdsid "CCDS30535.1"; havana_gene "OTTMUSG00000019596.1"; havana_transcript "OTTMUST00000046815.1";
chrX	HAVANA	exon	168096584	168096670	.	-	.	gene_id "ENSMUSG00000031352.11"; transcript_id "ENSMUST00000033717.9"; exon_number "13"; exon_id "ENSMUSE00001264287.2"; gene_type "protein_coding"; gene_name "Hccs"; transcript_type "protein_coding"; transcript_name "Hccs-201"; protein_id "ENSMUSP00000033717.3"; transcript_support_level "1"; mgi_id "MGI:106911"; tag "basic"; ccdsid "CCDS30535.1"; havana_gene "OTTMUSG00000019596.1"; havana_transcript "OTTMUST00000046815.1";
chrX	HAVANA	CDS	168096584	168096670	.	-	.	gene_id "ENSMUSG00000031352.11"; transcript_id "ENSMUST00000033717.9"; exon_number "14"; exon_id "ENSMUSE00001264287.2"; gene_type "protein_coding"; gene_name "Hccs"; transcript_type "protein_coding"; transcript_name "Hccs-201"; protein_id "ENSMUSP00000033717.3"; transcript_support_level "1"; mgi_id "MGI:106911"; tag "basic"; ccdsid "CCDS30535.1"; havana_gene "OTTMUSG00000019596.1"; havana_transcript "OTTMUST00000046815.1";
chrX	HAVANA	CDS	168095823	168096018	.	-	.	gene_id "ENSMUSG00000031352.11"; transcript_id "ENSMUST00000033717.9"; exon_number "15"; exon_id "3838";
chrX	HAVANA	stop_codon	168095820	168095822	.	-	.	gene_id "ENSMUSG00000031352.11"; transcript_id "ENSMUST00000033717.9"; exon_number "16"; exon_id "3839";
chrX	HAVANA	exon	168094526	168096018	.	-	.	gene_id "ENSMUSG00000031352.11"; transcript_id "ENSMUST00000033717.9"; exon_number "17"; exon_id "ENSMUSE00000690511.2"; gene_type "protein_coding"; gene_name "Hccs"; transcript_type "protein_coding"; transcript_name "Hccs-201"; protein_id "ENSMUSP00000033717.3"; transcript_support_level "1"; mgi_id "MGI:106911"; tag "basic"; ccdsid "CCDS30535.1"; havana_gene "OTTMUSG00000019596.1"; havana_transcript "OTTMUST00000046815.1";
chrX	HAVANA	UTR	168094526	168095822	.	-	.	gene_id "ENSMUSG00000031352.11"; transcript_id "ENSMUST00000033717.9"; exon_number "18"; exon_id "3840";
chrX	HAVANA	transcript	168094526	168103290	.	-	.	gene_id "ENSMUSG00000031352.11"; transcript_id "ENSMUST00000112115.2"; exons "7"; gene_type "protein_coding"; gene_name "Hccs"; transcript_type "protein_coding"; transcript_name "Hccs-202"; protein_id "ENSMUSP00000107743.2"; transcript_support_level "1"; mgi_id "MGI:106911"; tag "basic"; ccdsid "CCDS30535.1"; havana_gene "OTTMUSG00000019596.1"; havana_transcript "OTTMUST00000046814.1";
chrX	HAVANA	exon	168102972	168103290	.	-	.	gene_id "ENSMUSG00000031352.11"; transcript_id "ENSMUST00000112115.2"; exon_number "1"; exon_id "ENSMUSE00000690512.2"; gene_type "protein_coding"; gene_name "Hccs"; transcript_type "protein_coding"; transcript_name "Hccs-202"; protein_id "ENSMUSP00000107743.2"; transcript_support_level "1"; mgi_id "MGI:106911"; tag "basic"; ccdsid "CCDS30535.1"; havana_gene "OTTMUSG00000019596.1"; havana_transcript "OTTMUST00000046814.1";
chrX	HAVANA	UTR	168102972	168103290	.	-	.	gene_id "ENSMUSG00000031352.11"; transcript_id "ENSMUST00000112115.2"; exon_number "2"; exon_id "ENSMUSE00000690512.2"; gene_type "protein_coding"; gene_name "Hccs"; transcript_type "protein_coding"; transcript_name "Hccs-202"; protein_id "ENSMUSP00000107743.2"; transcript_support_level "1"; mgi_id "MGI:106911"; tag "basic"; ccdsid "CCDS30535.1"; havana_gene "OTTMUSG00000019596.1"; havana_transcript "OTTMUST00000046814.1";
chrX	HAVANA	UTR	168102546	168102586	.	-	.	gene_id "ENSMUSG00000031352.11"; transcript_id "ENSMUST00000112115.2"; exon_number "3"; exon_id "chrX.3835";
chrX	HAVANA	start_codon	168102543	168102545	.	-	.	gene_id "ENSMUSG00000031352.11"; transcript_id "ENSMUST00000112115.2"; exon_number "4"; exon_id "chrX.3836";
chrX	HAVANA	exon	168102434	168102586	.	-	.	gene_id "ENSMUSG00000031352.11"; transcript_id "ENSMUST00000112115.2"; exon_number "5"; exon_id "ENSMUSE00000935665.2"; gene_type "protein_coding"; gene_name "Hccs"; transcript_type "protein_coding"; transcript_name "Hccs-202"; protein_id "ENSMUSP00000107743.2"; transcript_support_level "1"; mgi_id "MGI:106911"; tag "basic"; ccdsid "CCDS30535.1"; havana_gene "OTTMUSG00000019596.1"; havana_transcript "OTTMUST00000046814.1";
chrX	HAVANA	CDS	168102434	168102545	.	-	.	gene_id "ENSMUSG00000031352.11"; transcript_id "ENSMUST00000112115.2"; exon_number "6"; exon_id "chrX.3837";
chrX	HAVANA	exon	168099992	168100143	.	-	.	gene_id "ENSMUSG00000031352.11"; transcript_id "ENSMUST00000112115.2"; exon_number "7"; exon_id "ENSMUSE00000208573.2"; gene_type "protein_coding"; gene_name "Hccs"; transcript_type "protein_coding"; transcript_name "Hccs-202"; protein_id "ENSMUSP00000107743.2"; transcript_support_level "1"; mgi_id "MGI:106911"; tag "basic"; ccdsid "CCDS30535.1"; havana_gene "OTTMUSG00000019596.1"; havana_transcript "OTTMUST00000046814.1";
chrX	HAVANA	CDS	168099992	168100143	.	-	.	gene_id "ENSMUSG00000031352.11"; transcript_id "ENSMUST00000112115.2"; exon_number "8"; exon_id "ENSMUSE00000208573.2"; gene_type "protein_coding"; gene_name "Hccs"; transcript_type "protein_coding"; transcript_name "Hccs-202"; protein_id "ENSMUSP00000107743.2"; transcript_support_level "1"; mgi_id "MGI:106911"; tag "basic"; ccdsid "CCDS30535.1"; havana_gene "OTTMUSG00000019596.1"; havana_transcript "OTTMUST00000046814.1";
chrX	HAVANA	exon	168099542	168099690	.	-	.	gene_id "ENSMUSG00000031352.11"; transcript_id "ENSMUST00000112115.2"; exon_number "9"; exon_id "ENSMUSE00000208577.2"; gene_type "protein_coding"; gene_name "Hccs"; transcript_type "protein_coding"; transcript_name "Hccs-202"; protein_id "ENSMUSP00000107743.2"; transcript_support_level "1"; mgi_id "MGI:106911"; tag "basic"; ccdsid "CCDS30535.1"; havana_gene "OTTMUSG00000019596.1"; havana_transcript "OTTMUST00000046814.1";
chrX	HAVANA	CDS	168099542	168099690	.	-	.	gene_id "ENSMUSG00000031352.11"; transcript_id "ENSMUST00000112115.2"; exon_number "10"; exon_id "ENSMUSE00000208577.2"; gene_type "protein_coding"; gene_name "Hccs"; transcript_type "protein_coding"; transcript_name "Hccs-202"; protein_id "ENSMUSP00000107743.2"; transcript_support_level "1"; mgi_id "MGI:106911"; tag "basic"; ccdsid "CCDS30535.1"; havana_gene "OTTMUSG00000019596.1"; havana_transcript "OTTMUST00000046814.1";
chrX	HAVANA	exon	168098598	168098717	.	-	.	gene_id "ENSMUSG00000031352.11"; transcript_id "ENSMUST00000112115.2"; exon_number "11"; exon_id "ENSMUSE00001206210.2"; gene_type "protein_coding"; gene_name "Hccs"; transcript_type "protein_coding"; transcript_name "Hccs-202"; protein_id "ENSMUSP00000107743.2"; transcript_support_level "1"; mgi_id "MGI:106911"; tag "basic"; ccdsid "CCDS30535.1"; havana_gene "OTTMUSG00000019596.1"; havana_transcript "OTTMUST00000046814.1";
chrX	HAVANA	CDS	168098598	168098717	.	-	.	gene_id "ENSMUSG00000031352.11"; transcript_id "ENSMUST00000112115.2"; exon_number "12"; exon_id "ENSMUSE00001206210.2"; gene_type "protein_coding"; gene_name "Hccs"; transcript_type "protein_coding"; transcript_name "Hccs-202"; protein_id "ENSMUSP00000107743.2"; transcript_support_level "1"; mgi_id "MGI:106911"; tag "basic"; ccdsid "CCDS30535.1"; havana_gene "OTTMUSG00000019596.1"; havana_transcript "OTTMUST00000046814.1";
chrX	HAVANA	exon	168096584	168096670	.	-	.	gene_id "ENSMUSG00000031352.11"; transcript_id "ENSMUST00000112115.2"; exon_number "13"; exon_id "ENSMUSE00001264287.2"; gene_type "protein_coding"; gene_name "Hccs"; transcript_type "protein_coding"; transcript_name "Hccs-202"; protein_id "ENSMUSP00000107743.2"; transcript_support_level "1"; mgi_id "MGI:106911"; tag "basic"; ccdsid "CCDS30535.1"; havana_gene "OTTMUSG00000019596.1"; havana_transcript "OTTMUST00000046814.1";
chrX	HAVANA	CDS	168096584	168096670	.	-	.	gene_id "ENSMUSG00000031352.11"; transcript_id "ENSMUST00000112115.2"; exon_number "14"; exon_id "ENSMUSE00001264287.2"; gene_type "protein_coding"; gene_name "Hccs"; transcript_type "protein_coding"; transcript_name "Hccs-202"; protein_id "ENSMUSP00000107743.2"; transcript_support_level "1"; mgi_id "MGI:106911"; tag "basic"; ccdsid "CCDS30535.1"; havana_gene "OTTMUSG00000019596.1"; havana_transcript "OTTMUST00000046814.1";
chrX	HAVANA	CDS	168095823	168096018	.	-	.	gene_id "ENSMUSG00000031352.11"; transcript_id "ENSMUST00000112115.2"; exon_number "15"; exon_id "chrX.3838";
chrX	HAVANA	stop_codon	168095820	168095822	.	-	.	gene_id "ENSMUSG00000031352.11"; transcript_id "ENSMUST00000112115.2"; exon_number "16"; exon_id "chrX.3839";
chrX	HAVANA	exon	168094526	168096018	.	-	.	gene_id "ENSMUSG00000031352.11"; transcript_id "ENSMUST00000112115.2"; exon_number "17"; exon_id "ENSMUSE00000690511.2"; gene_type "protein_coding"; gene_name "Hccs"; transcript_type "protein_coding"; transcript_name "Hccs-202"; protein_id "ENSMUSP00000107743.2"; transcript_support_level "1"; mgi_id "MGI:106911"; tag "basic"; ccdsid "CCDS30535.1"; havana_gene "OTTMUSG00000019596.1"; havana_transcript "OTTMUST00000046814.1";
chrX	HAVANA	UTR	168094526	168095822	.	-	.	gene_id "ENSMUSG00000031352.11"; transcript_id "ENSMUST00000112115.2"; exon_number "18"; exon_id "chrX.3840";
chrX	HAVANA	gene	168103380	168153134	.	+	.	gene_id "ENSMUSG00000087159.8"; transcripts "1"; gene_type "lncRNA"; gene_name "Gm15246"; mgi_id "MGI:3708120"; tag "overlapping_locus"; havana_gene "OTTMUSG00000019600.1";
chrX	IsoQuant	transcript	168103380	168153134	.	+	.	gene_id "ENSMUSG00000087159.8"; transcript_id "transcript6211.chrX.nnic"; exons "6";
chrX	IsoQuant	exon	168103380	168103640	.	+	.	gene_id "ENSMUSG00000087159.8"; transcript_id "transcript6211.chrX.nnic"; exon_number "1"; exon_id "3841";
chrX	IsoQuant	exon	168104751	168105838	.	+	.	gene_id "ENSMUSG00000087159.8"; transcript_id "transcript6211.chrX.nnic"; exon_number "2"; exon_id "3842";
chrX	IsoQuant	exon	168105998	168106097	.	+	.	gene_id "ENSMUSG00000087159.8"; transcript_id "transcript6211.chrX.nnic"; exon_number "3"; exon_id "ENSMUSE00000792579.2";
chrX	IsoQuant	exon	168113694	168113775	.	+	.	gene_id "ENSMUSG00000087159.8"; transcript_id "transcript6211.chrX.nnic"; exon_number "4"; exon_id "ENSMUSE00000772586.2";
chrX	IsoQuant	exon	168143983	168144095	.	+	.	gene_id "ENSMUSG00000087159.8"; transcript_id "transcript6211.chrX.nnic"; exon_number "5"; exon_id "ENSMUSE00000837840.2";
chrX	IsoQuant	exon	168151111	168153134	.	+	.	gene_id "ENSMUSG00000087159.8"; transcript_id "transcript6211.chrX.nnic"; exon_number "6"; exon_id "3843";
chrX	HAVANA	gene	168468195	168773794	.	+	.	gene_id "ENSMUSG00000035299.18"; transcripts "1"; gene_type "protein_coding"; gene_name "Mid1"; mgi_id "MGI:1100537"; tag "overlapping_locus"; havana_gene "OTTMUSG00000019599.1";
chrX	IsoQuant	transcript	168662591	168773794	.	+	.	gene_id "ENSMUSG00000035299.18"; transcript_id "transcript6225.chrX.nnic"; exons "12";
chrX	IsoQuant	exon	168662591	168662905	.	+	.	gene_id "ENSMUSG00000035299.18"; transcript_id "transcript6225.chrX.nnic"; exon_number "1"; exon_id "3844";
chrX	IsoQuant	exon	168709950	168710665	.	+	.	gene_id "ENSMUSG00000035299.18"; transcript_id "transcript6225.chrX.nnic"; exon_number "2"; exon_id "ENSMUSE00001493876.1";
chrX	IsoQuant	exon	168749059	168749154	.	+	.	gene_id "ENSMUSG00000035299.18"; transcript_id "transcript6225.chrX.nnic"; exon_number "3"; exon_id "ENSMUSE00000334289.2";
chrX	IsoQuant	exon	168759918	168760025	.	+	.	gene_id "ENSMUSG00000035299.18"; transcript_id "transcript6225.chrX.nnic"; exon_number "4"; exon_id "ENSMUSE00001495600.1";
chrX	IsoQuant	exon	168764881	168765029	.	+	.	gene_id "ENSMUSG00000035299.18"; transcript_id "transcript6225.chrX.nnic"; exon_number "5"; exon_id "ENSMUSE00001303614.2";
chrX	IsoQuant	exon	168766952	168767079	.	+	.	gene_id "ENSMUSG00000035299.18"; transcript_id "transcript6225.chrX.nnic"; exon_number "6"; exon_id "ENSMUSE00000620974.2";
chrX	IsoQuant	exon	168767995	168768138	.	+	.	gene_id "ENSMUSG00000035299.18"; transcript_id "transcript6225.chrX.nnic"; exon_number "7"; exon_id "ENSMUSE00000983168.2";
chrX	IsoQuant	exon	168768932	168769093	.	+	.	gene_id "ENSMUSG00000035299.18"; transcript_id "transcript6225.chrX.nnic"; exon_number "8"; exon_id "ENSMUSE00000481746.3";
chrX	IsoQuant	exon	168770555	168770762	.	+	.	gene_id "ENSMUSG00000035299.18"; transcript_id "transcript6225.chrX.nnic"; exon_number "9"; exon_id "ENSMUSE00000620972.2";
chrX	IsoQuant	exon	168771859	168772580	.	+	.	gene_id "ENSMUSG00000035299.18"; transcript_id "transcript6225.chrX.nnic"; exon_number "10"; exon_id "3845";
chrX	IsoQuant	exon	168772642	168772766	.	+	.	gene_id "ENSMUSG00000035299.18"; transcript_id "transcript6225.chrX.nnic"; exon_number "11"; exon_id "3846";
chrX	IsoQuant	exon	168772828	168773794	.	+	.	gene_id "ENSMUSG00000035299.18"; transcript_id "transcript6225.chrX.nnic"; exon_number "12"; exon_id "3847";
chrX	IsoQuant	gene	168468237	168470579	.	+	.	gene_id "novel_gene_chrX_6239"; transcripts "1";
chrX	IsoQuant	transcript	168468237	168470579	.	+	.	gene_id "novel_gene_chrX_6239"; transcript_id "transcript6238.chrX.nnic"; exons "1";
chrX	IsoQuant	exon	168468237	168470579	.	+	.	gene_id "novel_gene_chrX_6239"; transcript_id "transcript6238.chrX.nnic"; exon_number "1"; exon_id "3848";
chrX	IsoQuant	gene	168611018	168614240	.	+	.	gene_id "novel_gene_chrX_6243"; transcripts "1";
chrX	IsoQuant	transcript	168611018	168614240	.	+	.	gene_id "novel_gene_chrX_6243"; transcript_id "transcript6242.chrX.nnic"; exons "1";
chrX	IsoQuant	exon	168611018	168614240	.	+	.	gene_id "novel_gene_chrX_6243"; transcript_id "transcript6242.chrX.nnic"; exon_number "1"; exon_id "3849";
chrX	IsoQuant	gene	168753780	168759048	.	+	.	gene_id "novel_gene_chrX_6241"; transcripts "1";
chrX	IsoQuant	transcript	168753780	168759048	.	+	.	gene_id "novel_gene_chrX_6241"; transcript_id "transcript6240.chrX.nnic"; exons "1";
chrX	IsoQuant	exon	168753780	168759048	.	+	.	gene_id "novel_gene_chrX_6241"; transcript_id "transcript6240.chrX.nnic"; exon_number "1"; exon_id "3850";
chrX	IsoQuant	gene	168803234	168804847	.	-	.	gene_id "novel_gene_chrX_6245"; transcripts "1";
chrX	IsoQuant	transcript	168803234	168804847	.	-	.	gene_id "novel_gene_chrX_6245"; transcript_id "transcript6244.chrX.nnic"; exons "1";
chrX	IsoQuant	exon	168803234	168804847	.	-	.	gene_id "novel_gene_chrX_6245"; transcript_id "transcript6244.chrX.nnic"; exon_number "1"; exon_id "3851";
chrX	HAVANA	gene	169090872	169094645	.	-	.	gene_id "ENSMUSG00000121929.1"; transcripts "2"; gene_type "transcribed_unitary_pseudogene"; gene_name "ENSMUSG00000121929"; tag "overlapping_locus";
chrX	IsoQuant	transcript	169090872	169094470	.	-	.	gene_id "ENSMUSG00000121929.1"; transcript_id "transcript6250.chrX.nnic"; exons "8";
chrX	IsoQuant	exon	169094087	169094470	.	-	.	gene_id "ENSMUSG00000121929.1"; transcript_id "transcript6250.chrX.nnic"; exon_number "1"; exon_id "3852";
chrX	IsoQuant	exon	169093450	169093544	.	-	.	gene_id "ENSMUSG00000121929.1"; transcript_id "transcript6250.chrX.nnic"; exon_number "2"; exon_id "3853";
chrX	IsoQuant	exon	169093217	169093263	.	-	.	gene_id "ENSMUSG00000121929.1"; transcript_id "transcript6250.chrX.nnic"; exon_number "3"; exon_id "ENSMUSE00001496181.2";
chrX	IsoQuant	exon	169092968	169093032	.	-	.	gene_id "ENSMUSG00000121929.1"; transcript_id "transcript6250.chrX.nnic"; exon_number "4"; exon_id "ENSMUSE00001751045.1";
chrX	IsoQuant	exon	169092527	169092591	.	-	.	gene_id "ENSMUSG00000121929.1"; transcript_id "transcript6250.chrX.nnic"; exon_number "5"; exon_id "ENSMUSE00001496179.2";
chrX	IsoQuant	exon	169092161	169092262	.	-	.	gene_id "ENSMUSG00000121929.1"; transcript_id "transcript6250.chrX.nnic"; exon_number "6"; exon_id "ENSMUSE00001751047.1";
chrX	IsoQuant	exon	169091286	169091433	.	-	.	gene_id "ENSMUSG00000121929.1"; transcript_id "transcript6250.chrX.nnic"; exon_number "7"; exon_id "ENSMUSE00001751046.1";
chrX	IsoQuant	exon	169090872	169091045	.	-	.	gene_id "ENSMUSG00000121929.1"; transcript_id "transcript6250.chrX.nnic"; exon_number "8"; exon_id "ENSMUSE00001496192.2";
chrX	IsoQuant	transcript	169090872	169094645	.	-	.	gene_id "ENSMUSG00000121929.1"; transcript_id "transcript6262.chrX.nnic"; exons "8";
chrX	IsoQuant	exon	169094087	169094645	.	-	.	gene_id "ENSMUSG00000121929.1"; transcript_id "transcript6262.chrX.nnic"; exon_number "1"; exon_id "3854";
chrX	IsoQuant	exon	169093450	169093544	.	-	.	gene_id "ENSMUSG00000121929.1"; transcript_id "transcript6262.chrX.nnic"; exon_number "2"; exon_id "chrX.3853";
chrX	IsoQuant	exon	169093217	169093263	.	-	.	gene_id "ENSMUSG00000121929.1"; transcript_id "transcript6262.chrX.nnic"; exon_number "3"; exon_id "ENSMUSE00001496181.2";
chrX	IsoQuant	exon	169092968	169093032	.	-	.	gene_id "ENSMUSG00000121929.1"; transcript_id "transcript6262.chrX.nnic"; exon_number "4"; exon_id "ENSMUSE00001751045.1";
chrX	IsoQuant	exon	169092527	169092591	.	-	.	gene_id "ENSMUSG00000121929.1"; transcript_id "transcript6262.chrX.nnic"; exon_number "5"; exon_id "ENSMUSE00001496179.2";
chrX	IsoQuant	exon	169092161	169092332	.	-	.	gene_id "ENSMUSG00000121929.1"; transcript_id "transcript6262.chrX.nnic"; exon_number "6"; exon_id "3855";
chrX	IsoQuant	exon	169091286	169091433	.	-	.	gene_id "ENSMUSG00000121929.1"; transcript_id "transcript6262.chrX.nnic"; exon_number "7"; exon_id "ENSMUSE00001751046.1";
chrX	IsoQuant	exon	169090872	169091045	.	-	.	gene_id "ENSMUSG00000121929.1"; transcript_id "transcript6262.chrX.nnic"; exon_number "8"; exon_id "ENSMUSE00001496192.2";
chrX	HAVANA	gene	169090872	169098147	.	-	.	gene_id "ENSMUSG00000121913.2"; transcripts "3"; gene_type "lncRNA"; gene_name "ENSMUSG00000121913"; tag "overlaps_pseudogene";
chrX	IsoQuant	transcript	169090872	169098147	.	-	.	gene_id "ENSMUSG00000121913.2"; transcript_id "transcript6254.chrX.nnic"; exons "8";
chrX	IsoQuant	exon	169097705	169098147	.	-	.	gene_id "ENSMUSG00000121913.2"; transcript_id "transcript6254.chrX.nnic"; exon_number "1"; exon_id "3856";
chrX	IsoQuant	exon	169094064	169094754	.	-	.	gene_id "ENSMUSG00000121913.2"; transcript_id "transcript6254.chrX.nnic"; exon_number "2"; exon_id "3857";
chrX	IsoQuant	exon	169093217	169093263	.	-	.	gene_id "ENSMUSG00000121913.2"; transcript_id "transcript6254.chrX.nnic"; exon_number "3"; exon_id "ENSMUSE00001496181.2";
chrX	IsoQuant	exon	169092968	169093032	.	-	.	gene_id "ENSMUSG00000121913.2"; transcript_id "transcript6254.chrX.nnic"; exon_number "4"; exon_id "ENSMUSE00001751045.1";
chrX	IsoQuant	exon	169092527	169092689	.	-	.	gene_id "ENSMUSG00000121913.2"; transcript_id "transcript6254.chrX.nnic"; exon_number "5"; exon_id "ENSMUSE00001496188.2";
chrX	IsoQuant	exon	169092161	169092262	.	-	.	gene_id "ENSMUSG00000121913.2"; transcript_id "transcript6254.chrX.nnic"; exon_number "6"; exon_id "ENSMUSE00001751047.1";
chrX	IsoQuant	exon	169091286	169091433	.	-	.	gene_id "ENSMUSG00000121913.2"; transcript_id "transcript6254.chrX.nnic"; exon_number "7"; exon_id "ENSMUSE00001751046.1";
chrX	IsoQuant	exon	169090872	169091045	.	-	.	gene_id "ENSMUSG00000121913.2"; transcript_id "transcript6254.chrX.nnic"; exon_number "8"; exon_id "ENSMUSE00001496192.2";
chrX	IsoQuant	transcript	169090872	169097981	.	-	.	gene_id "ENSMUSG00000121913.2"; transcript_id "transcript6285.chrX.nnic"; exons "7";
chrX	IsoQuant	exon	169097705	169097981	.	-	.	gene_id "ENSMUSG00000121913.2"; transcript_id "transcript6285.chrX.nnic"; exon_number "1"; exon_id "3858";
chrX	IsoQuant	exon	169094064	169094754	.	-	.	gene_id "ENSMUSG00000121913.2"; transcript_id "transcript6285.chrX.nnic"; exon_number "2"; exon_id "chrX.3857";
chrX	IsoQuant	exon	169093217	169093263	.	-	.	gene_id "ENSMUSG00000121913.2"; transcript_id "transcript6285.chrX.nnic"; exon_number "3"; exon_id "ENSMUSE00001496181.2";
chrX	IsoQuant	exon	169092527	169093032	.	-	.	gene_id "ENSMUSG00000121913.2"; transcript_id "transcript6285.chrX.nnic"; exon_number "4"; exon_id "3859";
chrX	IsoQuant	exon	169092171	169092262	.	-	.	gene_id "ENSMUSG00000121913.2"; transcript_id "transcript6285.chrX.nnic"; exon_number "5"; exon_id "ENSMUSE00001496184.2";
chrX	IsoQuant	exon	169091286	169091433	.	-	.	gene_id "ENSMUSG00000121913.2"; transcript_id "transcript6285.chrX.nnic"; exon_number "6"; exon_id "ENSMUSE00001751046.1";
chrX	IsoQuant	exon	169090872	169091045	.	-	.	gene_id "ENSMUSG00000121913.2"; transcript_id "transcript6285.chrX.nnic"; exon_number "7"; exon_id "ENSMUSE00001496192.2";
chrX	HAVANA	transcript	169090874	169094627	.	-	.	gene_id "ENSMUSG00000121913.2"; transcript_id "ENSMUST00000249905.1"; exons "7"; gene_type "lncRNA"; gene_name "ENSMUSG00000121913"; transcript_type "lncRNA"; transcript_name "ENSMUST00000249905"; tag "basic";
chrX	HAVANA	exon	169094087	169094627	.	-	.	gene_id "ENSMUSG00000121913.2"; transcript_id "ENSMUST00000249905.1"; exon_number "1"; exon_id "ENSMUSE00001496183.2"; gene_type "lncRNA"; gene_name "ENSMUSG00000121913"; transcript_type "lncRNA"; transcript_name "ENSMUST00000249905"; tag "basic";
chrX	HAVANA	exon	169093217	169093263	.	-	.	gene_id "ENSMUSG00000121913.2"; transcript_id "ENSMUST00000249905.1"; exon_number "2"; exon_id "ENSMUSE00001496181.2"; gene_type "lncRNA"; gene_name "ENSMUSG00000121913"; transcript_type "lncRNA"; transcript_name "ENSMUST00000249905"; tag "basic";
chrX	HAVANA	exon	169092968	169093060	.	-	.	gene_id "ENSMUSG00000121913.2"; transcript_id "ENSMUST00000249905.1"; exon_number "3"; exon_id "ENSMUSE00001496185.2"; gene_type "lncRNA"; gene_name "ENSMUSG00000121913"; transcript_type "lncRNA"; transcript_name "ENSMUST00000249905"; tag "basic";
chrX	HAVANA	exon	169092527	169092689	.	-	.	gene_id "ENSMUSG00000121913.2"; transcript_id "ENSMUST00000249905.1"; exon_number "4"; exon_id "ENSMUSE00001496188.2"; gene_type "lncRNA"; gene_name "ENSMUSG00000121913"; transcript_type "lncRNA"; transcript_name "ENSMUST00000249905"; tag "basic";
chrX	HAVANA	exon	169092171	169092262	.	-	.	gene_id "ENSMUSG00000121913.2"; transcript_id "ENSMUST00000249905.1"; exon_number "5"; exon_id "ENSMUSE00001496184.2"; gene_type "lncRNA"; gene_name "ENSMUSG00000121913"; transcript_type "lncRNA"; transcript_name "ENSMUST00000249905"; tag "basic";
chrX	HAVANA	exon	169091286	169091433	.	-	.	gene_id "ENSMUSG00000121913.2"; transcript_id "ENSMUST00000249905.1"; exon_number "6"; exon_id "ENSMUSE00001751046.1"; gene_type "lncRNA"; gene_name "ENSMUSG00000121913"; transcript_type "lncRNA"; transcript_name "ENSMUST00000249905"; tag "basic";
chrX	HAVANA	exon	169090874	169091045	.	-	.	gene_id "ENSMUSG00000121913.2"; transcript_id "ENSMUST00000249905.1"; exon_number "7"; exon_id "ENSMUSE00001496187.2"; gene_type "lncRNA"; gene_name "ENSMUSG00000121913"; transcript_type "lncRNA"; transcript_name "ENSMUST00000249905"; tag "basic";
chrX	HAVANA	gene	169097632	169105554	.	+	.	gene_id "ENSMUSG00000121606.1"; transcripts "2"; gene_type "protein_coding"; gene_name "Akap17a"; mgi_id "MGI:6723883";
chrX	HAVANA	transcript	169097632	169105554	.	+	.	gene_id "ENSMUSG00000121606.1"; transcript_id "ENSMUST00000249666.1"; exons "6"; gene_type "protein_coding"; gene_name "Akap17a"; transcript_type "protein_coding"; transcript_name "Akap17a-201"; protein_id "ENSMUSP00000159845.1"; mgi_id "MGI:6723883"; tag "RNA_Seq_supported_only";
chrX	HAVANA	UTR	169097632	169098428	.	+	.	gene_id "ENSMUSG00000121606.1"; transcript_id "ENSMUST00000249666.1"; exon_number "1"; exon_id "ENSMUSE00001495341.1"; gene_type "protein_coding"; gene_name "Akap17a"; transcript_type "protein_coding"; transcript_name "Akap17a-201"; protein_id "ENSMUSP00000159845.1"; mgi_id "MGI:6723883"; tag "RNA_Seq_supported_only";
chrX	HAVANA	exon	169097632	169098428	.	+	.	gene_id "ENSMUSG00000121606.1"; transcript_id "ENSMUST00000249666.1"; exon_number "2"; exon_id "ENSMUSE00001495341.1"; gene_type "protein_coding"; gene_name "Akap17a"; transcript_type "protein_coding"; transcript_name "Akap17a-201"; protein_id "ENSMUSP00000159845.1"; mgi_id "MGI:6723883"; tag "RNA_Seq_supported_only";
chrX	HAVANA	UTR	169099554	169099672	.	+	.	gene_id "ENSMUSG00000121606.1"; transcript_id "ENSMUST00000249666.1"; exon_number "3"; exon_id "ENSMUSE00001495342.1"; gene_type "protein_coding"; gene_name "Akap17a"; transcript_type "protein_coding"; transcript_name "Akap17a-201"; protein_id "ENSMUSP00000159845.1"; mgi_id "MGI:6723883"; tag "RNA_Seq_supported_only";
chrX	HAVANA	exon	169099554	169099672	.	+	.	gene_id "ENSMUSG00000121606.1"; transcript_id "ENSMUST00000249666.1"; exon_number "4"; exon_id "ENSMUSE00001495342.1"; gene_type "protein_coding"; gene_name "Akap17a"; transcript_type "protein_coding"; transcript_name "Akap17a-201"; protein_id "ENSMUSP00000159845.1"; mgi_id "MGI:6723883"; tag "RNA_Seq_supported_only";
chrX	HAVANA	UTR	169099930	169099937	.	+	.	gene_id "ENSMUSG00000121606.1"; transcript_id "ENSMUST00000249666.1"; exon_number "5"; exon_id "3860";
chrX	HAVANA	exon	169099930	169100867	.	+	.	gene_id "ENSMUSG00000121606.1"; transcript_id "ENSMUST00000249666.1"; exon_number "6"; exon_id "ENSMUSE00001495338.1"; gene_type "protein_coding"; gene_name "Akap17a"; transcript_type "protein_coding"; transcript_name "Akap17a-201"; protein_id "ENSMUSP00000159845.1"; mgi_id "MGI:6723883"; tag "RNA_Seq_supported_only";
chrX	HAVANA	start_codon	169099938	169099940	.	+	.	gene_id "ENSMUSG00000121606.1"; transcript_id "ENSMUST00000249666.1"; exon_number "7"; exon_id "3861";
chrX	HAVANA	CDS	169099938	169100867	.	+	.	gene_id "ENSMUSG00000121606.1"; transcript_id "ENSMUST00000249666.1"; exon_number "8"; exon_id "3862";
chrX	HAVANA	CDS	169101640	169101788	.	+	.	gene_id "ENSMUSG00000121606.1"; transcript_id "ENSMUST00000249666.1"; exon_number "9"; exon_id "ENSMUSE00001495337.1"; gene_type "protein_coding"; gene_name "Akap17a"; transcript_type "protein_coding"; transcript_name "Akap17a-201"; protein_id "ENSMUSP00000159845.1"; mgi_id "MGI:6723883"; tag "RNA_Seq_supported_only";
chrX	HAVANA	exon	169101640	169101788	.	+	.	gene_id "ENSMUSG00000121606.1"; transcript_id "ENSMUST00000249666.1"; exon_number "10"; exon_id "ENSMUSE00001495337.1"; gene_type "protein_coding"; gene_name "Akap17a"; transcript_type "protein_coding"; transcript_name "Akap17a-201"; protein_id "ENSMUSP00000159845.1"; mgi_id "MGI:6723883"; tag "RNA_Seq_supported_only";
chrX	HAVANA	CDS	169102376	169102616	.	+	.	gene_id "ENSMUSG00000121606.1"; transcript_id "ENSMUST00000249666.1"; exon_number "11"; exon_id "ENSMUSE00001495335.1"; gene_type "protein_coding"; gene_name "Akap17a"; transcript_type "protein_coding"; transcript_name "Akap17a-201"; protein_id "ENSMUSP00000159845.1"; mgi_id "MGI:6723883"; tag "RNA_Seq_supported_only";
chrX	HAVANA	exon	169102376	169102616	.	+	.	gene_id "ENSMUSG00000121606.1"; transcript_id "ENSMUST00000249666.1"; exon_number "12"; exon_id "ENSMUSE00001495335.1"; gene_type "protein_coding"; gene_name "Akap17a"; transcript_type "protein_coding"; transcript_name "Akap17a-201"; protein_id "ENSMUSP00000159845.1"; mgi_id "MGI:6723883"; tag "RNA_Seq_supported_only";
chrX	HAVANA	CDS	169104505	169105335	.	+	.	gene_id "ENSMUSG00000121606.1"; transcript_id "ENSMUST00000249666.1"; exon_number "13"; exon_id "3863";
chrX	HAVANA	exon	169104505	169105554	.	+	.	gene_id "ENSMUSG00000121606.1"; transcript_id "ENSMUST00000249666.1"; exon_number "14"; exon_id "ENSMUSE00001495340.1"; gene_type "protein_coding"; gene_name "Akap17a"; transcript_type "protein_coding"; transcript_name "Akap17a-201"; protein_id "ENSMUSP00000159845.1"; mgi_id "MGI:6723883"; tag "RNA_Seq_supported_only";
chrX	HAVANA	stop_codon	169105336	169105338	.	+	.	gene_id "ENSMUSG00000121606.1"; transcript_id "ENSMUST00000249666.1"; exon_number "15"; exon_id "3864";
chrX	HAVANA	UTR	169105336	169105554	.	+	.	gene_id "ENSMUSG00000121606.1"; transcript_id "ENSMUST00000249666.1"; exon_number "16"; exon_id "3865";
chrX	HAVANA	transcript	169097724	169105550	.	+	.	gene_id "ENSMUSG00000121606.1"; transcript_id "ENSMUST00000249667.1"; exons "5"; gene_type "protein_coding"; gene_name "Akap17a"; transcript_type "protein_coding"; transcript_name "Akap17a-202"; protein_id "ENSMUSP00000159846.1"; mgi_id "MGI:6723883"; tag "alternative_5_UTR";
chrX	HAVANA	UTR	169097724	169098428	.	+	.	gene_id "ENSMUSG00000121606.1"; transcript_id "ENSMUST00000249667.1"; exon_number "1"; exon_id "ENSMUSE00001495347.1"; gene_type "protein_coding"; gene_name "Akap17a"; transcript_type "protein_coding"; transcript_name "Akap17a-202"; protein_id "ENSMUSP00000159846.1"; mgi_id "MGI:6723883"; tag "alternative_5_UTR";
chrX	HAVANA	exon	169097724	169098428	.	+	.	gene_id "ENSMUSG00000121606.1"; transcript_id "ENSMUST00000249667.1"; exon_number "2"; exon_id "ENSMUSE00001495347.1"; gene_type "protein_coding"; gene_name "Akap17a"; transcript_type "protein_coding"; transcript_name "Akap17a-202"; protein_id "ENSMUSP00000159846.1"; mgi_id "MGI:6723883"; tag "alternative_5_UTR";
chrX	HAVANA	UTR	169099930	169099937	.	+	.	gene_id "ENSMUSG00000121606.1"; transcript_id "ENSMUST00000249667.1"; exon_number "3"; exon_id "chrX.3860";
chrX	HAVANA	exon	169099930	169100867	.	+	.	gene_id "ENSMUSG00000121606.1"; transcript_id "ENSMUST00000249667.1"; exon_number "4"; exon_id "ENSMUSE00001495338.1"; gene_type "protein_coding"; gene_name "Akap17a"; transcript_type "protein_coding"; transcript_name "Akap17a-202"; protein_id "ENSMUSP00000159846.1"; mgi_id "MGI:6723883"; tag "alternative_5_UTR";
chrX	HAVANA	start_codon	169099938	169099940	.	+	.	gene_id "ENSMUSG00000121606.1"; transcript_id "ENSMUST00000249667.1"; exon_number "5"; exon_id "chrX.3861";
chrX	HAVANA	CDS	169099938	169100867	.	+	.	gene_id "ENSMUSG00000121606.1"; transcript_id "ENSMUST00000249667.1"; exon_number "6"; exon_id "chrX.3862";
chrX	HAVANA	CDS	169101640	169101788	.	+	.	gene_id "ENSMUSG00000121606.1"; transcript_id "ENSMUST00000249667.1"; exon_number "7"; exon_id "ENSMUSE00001495337.1"; gene_type "protein_coding"; gene_name "Akap17a"; transcript_type "protein_coding"; transcript_name "Akap17a-202"; protein_id "ENSMUSP00000159846.1"; mgi_id "MGI:6723883"; tag "alternative_5_UTR";
chrX	HAVANA	exon	169101640	169101788	.	+	.	gene_id "ENSMUSG00000121606.1"; transcript_id "ENSMUST00000249667.1"; exon_number "8"; exon_id "ENSMUSE00001495337.1"; gene_type "protein_coding"; gene_name "Akap17a"; transcript_type "protein_coding"; transcript_name "Akap17a-202"; protein_id "ENSMUSP00000159846.1"; mgi_id "MGI:6723883"; tag "alternative_5_UTR";
chrX	HAVANA	CDS	169102376	169102616	.	+	.	gene_id "ENSMUSG00000121606.1"; transcript_id "ENSMUST00000249667.1"; exon_number "9"; exon_id "ENSMUSE00001495335.1"; gene_type "protein_coding"; gene_name "Akap17a"; transcript_type "protein_coding"; transcript_name "Akap17a-202"; protein_id "ENSMUSP00000159846.1"; mgi_id "MGI:6723883"; tag "alternative_5_UTR";
chrX	HAVANA	exon	169102376	169102616	.	+	.	gene_id "ENSMUSG00000121606.1"; transcript_id "ENSMUST00000249667.1"; exon_number "10"; exon_id "ENSMUSE00001495335.1"; gene_type "protein_coding"; gene_name "Akap17a"; transcript_type "protein_coding"; transcript_name "Akap17a-202"; protein_id "ENSMUSP00000159846.1"; mgi_id "MGI:6723883"; tag "alternative_5_UTR";
chrX	HAVANA	CDS	169104505	169105335	.	+	.	gene_id "ENSMUSG00000121606.1"; transcript_id "ENSMUST00000249667.1"; exon_number "11"; exon_id "chrX.3863";
chrX	HAVANA	exon	169104505	169105550	.	+	.	gene_id "ENSMUSG00000121606.1"; transcript_id "ENSMUST00000249667.1"; exon_number "12"; exon_id "ENSMUSE00001495348.1"; gene_type "protein_coding"; gene_name "Akap17a"; transcript_type "protein_coding"; transcript_name "Akap17a-202"; protein_id "ENSMUSP00000159846.1"; mgi_id "MGI:6723883"; tag "alternative_5_UTR";
chrX	HAVANA	stop_codon	169105336	169105338	.	+	.	gene_id "ENSMUSG00000121606.1"; transcript_id "ENSMUST00000249667.1"; exon_number "13"; exon_id "chrX.3864";
chrX	HAVANA	UTR	169105336	169105550	.	+	.	gene_id "ENSMUSG00000121606.1"; transcript_id "ENSMUST00000249667.1"; exon_number "14"; exon_id "3866";
chrX_GL456233v2_random	IsoQuant	gene	105706	134117	.	-	.	gene_id "novel_gene_chrX_GL456233v2_random_7"; transcripts "1";
chrX_GL456233v2_random	IsoQuant	transcript	105706	134117	.	-	.	gene_id "novel_gene_chrX_GL456233v2_random_7"; transcript_id "transcript6.chrX_GL456233v2_random.nnic"; exons "8";
chrX_GL456233v2_random	IsoQuant	exon	133985	134117	.	-	.	gene_id "novel_gene_chrX_GL456233v2_random_7"; transcript_id "transcript6.chrX_GL456233v2_random.nnic"; exon_number "1"; exon_id "1";
chrX_GL456233v2_random	IsoQuant	exon	127390	127506	.	-	.	gene_id "novel_gene_chrX_GL456233v2_random_7"; transcript_id "transcript6.chrX_GL456233v2_random.nnic"; exon_number "2"; exon_id "2";
chrX_GL456233v2_random	IsoQuant	exon	125548	125605	.	-	.	gene_id "novel_gene_chrX_GL456233v2_random_7"; transcript_id "transcript6.chrX_GL456233v2_random.nnic"; exon_number "3"; exon_id "3";
chrX_GL456233v2_random	IsoQuant	exon	123936	124073	.	-	.	gene_id "novel_gene_chrX_GL456233v2_random_7"; transcript_id "transcript6.chrX_GL456233v2_random.nnic"; exon_number "4"; exon_id "4";
chrX_GL456233v2_random	IsoQuant	exon	119837	119927	.	-	.	gene_id "novel_gene_chrX_GL456233v2_random_7"; transcript_id "transcript6.chrX_GL456233v2_random.nnic"; exon_number "5"; exon_id "5";
chrX_GL456233v2_random	IsoQuant	exon	116593	116660	.	-	.	gene_id "novel_gene_chrX_GL456233v2_random_7"; transcript_id "transcript6.chrX_GL456233v2_random.nnic"; exon_number "6"; exon_id "6";
chrX_GL456233v2_random	IsoQuant	exon	109040	109132	.	-	.	gene_id "novel_gene_chrX_GL456233v2_random_7"; transcript_id "transcript6.chrX_GL456233v2_random.nnic"; exon_number "7"; exon_id "7";
chrX_GL456233v2_random	IsoQuant	exon	105706	107509	.	-	.	gene_id "novel_gene_chrX_GL456233v2_random_7"; transcript_id "transcript6.chrX_GL456233v2_random.nnic"; exon_number "8"; exon_id "8";
chrX_GL456233v2_random	IsoQuant	gene	105706	134139	.	-	.	gene_id "novel_gene_chrX_GL456233v2_random_9"; transcripts "2";
chrX_GL456233v2_random	IsoQuant	transcript	105706	134139	.	-	.	gene_id "novel_gene_chrX_GL456233v2_random_9"; transcript_id "transcript8.chrX_GL456233v2_random.nnic"; exons "8";
chrX_GL456233v2_random	IsoQuant	exon	133985	134139	.	-	.	gene_id "novel_gene_chrX_GL456233v2_random_9"; transcript_id "transcript8.chrX_GL456233v2_random.nnic"; exon_number "1"; exon_id "9";
chrX_GL456233v2_random	IsoQuant	exon	127390	127544	.	-	.	gene_id "novel_gene_chrX_GL456233v2_random_9"; transcript_id "transcript8.chrX_GL456233v2_random.nnic"; exon_number "2"; exon_id "10";
chrX_GL456233v2_random	IsoQuant	exon	125548	125605	.	-	.	gene_id "novel_gene_chrX_GL456233v2_random_9"; transcript_id "transcript8.chrX_GL456233v2_random.nnic"; exon_number "3"; exon_id "chrX_GL456233v2_random.3";
chrX_GL456233v2_random	IsoQuant	exon	123936	124073	.	-	.	gene_id "novel_gene_chrX_GL456233v2_random_9"; transcript_id "transcript8.chrX_GL456233v2_random.nnic"; exon_number "4"; exon_id "chrX_GL456233v2_random.4";
chrX_GL456233v2_random	IsoQuant	exon	119837	119927	.	-	.	gene_id "novel_gene_chrX_GL456233v2_random_9"; transcript_id "transcript8.chrX_GL456233v2_random.nnic"; exon_number "5"; exon_id "chrX_GL456233v2_random.5";
chrX_GL456233v2_random	IsoQuant	exon	116593	116660	.	-	.	gene_id "novel_gene_chrX_GL456233v2_random_9"; transcript_id "transcript8.chrX_GL456233v2_random.nnic"; exon_number "6"; exon_id "chrX_GL456233v2_random.6";
chrX_GL456233v2_random	IsoQuant	exon	109040	109132	.	-	.	gene_id "novel_gene_chrX_GL456233v2_random_9"; transcript_id "transcript8.chrX_GL456233v2_random.nnic"; exon_number "7"; exon_id "chrX_GL456233v2_random.7";
chrX_GL456233v2_random	IsoQuant	exon	105706	107509	.	-	.	gene_id "novel_gene_chrX_GL456233v2_random_9"; transcript_id "transcript8.chrX_GL456233v2_random.nnic"; exon_number "8"; exon_id "chrX_GL456233v2_random.8";
chrX_GL456233v2_random	IsoQuant	transcript	105706	134139	.	-	.	gene_id "novel_gene_chrX_GL456233v2_random_9"; transcript_id "transcript11.chrX_GL456233v2_random.nnic"; exons "8";
chrX_GL456233v2_random	IsoQuant	exon	133985	134139	.	-	.	gene_id "novel_gene_chrX_GL456233v2_random_9"; transcript_id "transcript11.chrX_GL456233v2_random.nnic"; exon_number "1"; exon_id "chrX_GL456233v2_random.9";
chrX_GL456233v2_random	IsoQuant	exon	127455	127544	.	-	.	gene_id "novel_gene_chrX_GL456233v2_random_9"; transcript_id "transcript11.chrX_GL456233v2_random.nnic"; exon_number "2"; exon_id "11";
chrX_GL456233v2_random	IsoQuant	exon	125548	125605	.	-	.	gene_id "novel_gene_chrX_GL456233v2_random_9"; transcript_id "transcript11.chrX_GL456233v2_random.nnic"; exon_number "3"; exon_id "chrX_GL456233v2_random.3";
chrX_GL456233v2_random	IsoQuant	exon	123936	124073	.	-	.	gene_id "novel_gene_chrX_GL456233v2_random_9"; transcript_id "transcript11.chrX_GL456233v2_random.nnic"; exon_number "4"; exon_id "chrX_GL456233v2_random.4";
chrX_GL456233v2_random	IsoQuant	exon	119837	119927	.	-	.	gene_id "novel_gene_chrX_GL456233v2_random_9"; transcript_id "transcript11.chrX_GL456233v2_random.nnic"; exon_number "5"; exon_id "chrX_GL456233v2_random.5";
chrX_GL456233v2_random	IsoQuant	exon	116593	116660	.	-	.	gene_id "novel_gene_chrX_GL456233v2_random_9"; transcript_id "transcript11.chrX_GL456233v2_random.nnic"; exon_number "6"; exon_id "chrX_GL456233v2_random.6";
chrX_GL456233v2_random	IsoQuant	exon	109040	109132	.	-	.	gene_id "novel_gene_chrX_GL456233v2_random_9"; transcript_id "transcript11.chrX_GL456233v2_random.nnic"; exon_number "7"; exon_id "chrX_GL456233v2_random.7";
chrX_GL456233v2_random	IsoQuant	exon	105706	107509	.	-	.	gene_id "novel_gene_chrX_GL456233v2_random_9"; transcript_id "transcript11.chrX_GL456233v2_random.nnic"; exon_number "8"; exon_id "chrX_GL456233v2_random.8";
chrX_GL456233v2_random	IsoQuant	gene	251290	468679	.	+	.	gene_id "novel_gene_chrX_GL456233v2_random_58"; transcripts "3";
chrX_GL456233v2_random	IsoQuant	transcript	251290	468679	.	+	.	gene_id "novel_gene_chrX_GL456233v2_random_58"; transcript_id "transcript49.chrX_GL456233v2_random.nnic"; exons "8";
chrX_GL456233v2_random	IsoQuant	exon	251290	251452	.	+	.	gene_id "novel_gene_chrX_GL456233v2_random_58"; transcript_id "transcript49.chrX_GL456233v2_random.nnic"; exon_number "1"; exon_id "12";
chrX_GL456233v2_random	IsoQuant	exon	354606	354787	.	+	.	gene_id "novel_gene_chrX_GL456233v2_random_58"; transcript_id "transcript49.chrX_GL456233v2_random.nnic"; exon_number "2"; exon_id "13";
chrX_GL456233v2_random	IsoQuant	exon	394863	395039	.	+	.	gene_id "novel_gene_chrX_GL456233v2_random_58"; transcript_id "transcript49.chrX_GL456233v2_random.nnic"; exon_number "3"; exon_id "14";
chrX_GL456233v2_random	IsoQuant	exon	409325	409604	.	+	.	gene_id "novel_gene_chrX_GL456233v2_random_58"; transcript_id "transcript49.chrX_GL456233v2_random.nnic"; exon_number "4"; exon_id "15";
chrX_GL456233v2_random	IsoQuant	exon	422005	422124	.	+	.	gene_id "novel_gene_chrX_GL456233v2_random_58"; transcript_id "transcript49.chrX_GL456233v2_random.nnic"; exon_number "5"; exon_id "16";
chrX_GL456233v2_random	IsoQuant	exon	460905	461141	.	+	.	gene_id "novel_gene_chrX_GL456233v2_random_58"; transcript_id "transcript49.chrX_GL456233v2_random.nnic"; exon_number "6"; exon_id "17";
chrX_GL456233v2_random	IsoQuant	exon	467194	467332	.	+	.	gene_id "novel_gene_chrX_GL456233v2_random_58"; transcript_id "transcript49.chrX_GL456233v2_random.nnic"; exon_number "7"; exon_id "18";
chrX_GL456233v2_random	IsoQuant	exon	467939	468679	.	+	.	gene_id "novel_gene_chrX_GL456233v2_random_58"; transcript_id "transcript49.chrX_GL456233v2_random.nnic"; exon_number "8"; exon_id "19";
chrX_GL456233v2_random	IsoQuant	transcript	251290	422545	.	+	.	gene_id "novel_gene_chrX_GL456233v2_random_58"; transcript_id "transcript52.chrX_GL456233v2_random.nnic"; exons "5";
chrX_GL456233v2_random	IsoQuant	exon	251290	251452	.	+	.	gene_id "novel_gene_chrX_GL456233v2_random_58"; transcript_id "transcript52.chrX_GL456233v2_random.nnic"; exon_number "1"; exon_id "chrX_GL456233v2_random.12";
chrX_GL456233v2_random	IsoQuant	exon	354606	354787	.	+	.	gene_id "novel_gene_chrX_GL456233v2_random_58"; transcript_id "transcript52.chrX_GL456233v2_random.nnic"; exon_number "2"; exon_id "chrX_GL456233v2_random.13";
chrX_GL456233v2_random	IsoQuant	exon	394863	395039	.	+	.	gene_id "novel_gene_chrX_GL456233v2_random_58"; transcript_id "transcript52.chrX_GL456233v2_random.nnic"; exon_number "3"; exon_id "chrX_GL456233v2_random.14";
chrX_GL456233v2_random	IsoQuant	exon	409325	409604	.	+	.	gene_id "novel_gene_chrX_GL456233v2_random_58"; transcript_id "transcript52.chrX_GL456233v2_random.nnic"; exon_number "4"; exon_id "chrX_GL456233v2_random.15";
chrX_GL456233v2_random	IsoQuant	exon	422005	422545	.	+	.	gene_id "novel_gene_chrX_GL456233v2_random_58"; transcript_id "transcript52.chrX_GL456233v2_random.nnic"; exon_number "5"; exon_id "20";
chrX_GL456233v2_random	IsoQuant	transcript	251290	396770	.	+	.	gene_id "novel_gene_chrX_GL456233v2_random_58"; transcript_id "transcript57.chrX_GL456233v2_random.nnic"; exons "3";
chrX_GL456233v2_random	IsoQuant	exon	251290	251452	.	+	.	gene_id "novel_gene_chrX_GL456233v2_random_58"; transcript_id "transcript57.chrX_GL456233v2_random.nnic"; exon_number "1"; exon_id "chrX_GL456233v2_random.12";
chrX_GL456233v2_random	IsoQuant	exon	354606	354787	.	+	.	gene_id "novel_gene_chrX_GL456233v2_random_58"; transcript_id "transcript57.chrX_GL456233v2_random.nnic"; exon_number "2"; exon_id "chrX_GL456233v2_random.13";
chrX_GL456233v2_random	IsoQuant	exon	394863	396770	.	+	.	gene_id "novel_gene_chrX_GL456233v2_random_58"; transcript_id "transcript57.chrX_GL456233v2_random.nnic"; exon_number "3"; exon_id "21";
chrX_GL456233v2_random	IsoQuant	gene	271276	272533	.	+	.	gene_id "novel_gene_chrX_GL456233v2_random_62"; transcripts "1";
chrX_GL456233v2_random	IsoQuant	transcript	271276	272533	.	+	.	gene_id "novel_gene_chrX_GL456233v2_random_62"; transcript_id "transcript61.chrX_GL456233v2_random.nnic"; exons "1";
chrX_GL456233v2_random	IsoQuant	exon	271276	272533	.	+	.	gene_id "novel_gene_chrX_GL456233v2_random_62"; transcript_id "transcript61.chrX_GL456233v2_random.nnic"; exon_number "1"; exon_id "22";
chrX_GL456233v2_random	IsoQuant	gene	464868	466908	.	+	.	gene_id "novel_gene_chrX_GL456233v2_random_64"; transcripts "1";
chrX_GL456233v2_random	IsoQuant	transcript	464868	466908	.	+	.	gene_id "novel_gene_chrX_GL456233v2_random_64"; transcript_id "transcript63.chrX_GL456233v2_random.nnic"; exons "1";
chrX_GL456233v2_random	IsoQuant	exon	464868	466908	.	+	.	gene_id "novel_gene_chrX_GL456233v2_random_64"; transcript_id "transcript63.chrX_GL456233v2_random.nnic"; exon_number "1"; exon_id "23";
chrY	HAVANA	gene	897585	956786	.	+	.	gene_id "ENSMUSG00000056673.15"; transcripts "2"; gene_type "protein_coding"; gene_name "Kdm5d"; mgi_id "MGI:99780"; havana_gene "OTTMUSG00000045277.1";
chrY	IsoQuant	transcript	897585	943813	.	+	.	gene_id "ENSMUSG00000056673.15"; transcript_id "transcript3.chrY.nic"; exons "26";
chrY	IsoQuant	exon	897585	898115	.	+	.	gene_id "ENSMUSG00000056673.15"; transcript_id "transcript3.chrY.nic"; exon_number "1"; exon_id "1";
chrY	IsoQuant	exon	898550	898627	.	+	.	gene_id "ENSMUSG00000056673.15"; transcript_id "transcript3.chrY.nic"; exon_number "2"; exon_id "ENSMUSE00001332485.2";
chrY	IsoQuant	exon	899428	899550	.	+	.	gene_id "ENSMUSG00000056673.15"; transcript_id "transcript3.chrY.nic"; exon_number "3"; exon_id "ENSMUSE00001332028.2";
chrY	IsoQuant	exon	899787	899957	.	+	.	gene_id "ENSMUSG00000056673.15"; transcript_id "transcript3.chrY.nic"; exon_number "4"; exon_id "ENSMUSE00001334845.2";
chrY	IsoQuant	exon	900479	900613	.	+	.	gene_id "ENSMUSG00000056673.15"; transcript_id "transcript3.chrY.nic"; exon_number "5"; exon_id "ENSMUSE00001329229.2";
chrY	IsoQuant	exon	910448	910586	.	+	.	gene_id "ENSMUSG00000056673.15"; transcript_id "transcript3.chrY.nic"; exon_number "6"; exon_id "ENSMUSE00001332495.2";
chrY	IsoQuant	exon	910686	910849	.	+	.	gene_id "ENSMUSG00000056673.15"; transcript_id "transcript3.chrY.nic"; exon_number "7"; exon_id "ENSMUSE00001324460.2";
chrY	IsoQuant	exon	914025	914183	.	+	.	gene_id "ENSMUSG00000056673.15"; transcript_id "transcript3.chrY.nic"; exon_number "8"; exon_id "ENSMUSE00001319321.2";
chrY	IsoQuant	exon	916641	916760	.	+	.	gene_id "ENSMUSG00000056673.15"; transcript_id "transcript3.chrY.nic"; exon_number "9"; exon_id "ENSMUSE00001333054.2";
chrY	IsoQuant	exon	916846	917004	.	+	.	gene_id "ENSMUSG00000056673.15"; transcript_id "transcript3.chrY.nic"; exon_number "10"; exon_id "ENSMUSE00001328086.2";
chrY	IsoQuant	exon	921402	921583	.	+	.	gene_id "ENSMUSG00000056673.15"; transcript_id "transcript3.chrY.nic"; exon_number "11"; exon_id "ENSMUSE00001320036.2";
chrY	IsoQuant	exon	921674	921836	.	+	.	gene_id "ENSMUSG00000056673.15"; transcript_id "transcript3.chrY.nic"; exon_number "12"; exon_id "ENSMUSE00001319849.2";
chrY	IsoQuant	exon	927007	927126	.	+	.	gene_id "ENSMUSG00000056673.15"; transcript_id "transcript3.chrY.nic"; exon_number "13"; exon_id "ENSMUSE00001318428.2";
chrY	IsoQuant	exon	927245	927439	.	+	.	gene_id "ENSMUSG00000056673.15"; transcript_id "transcript3.chrY.nic"; exon_number "14"; exon_id "ENSMUSE00001329974.2";
chrY	IsoQuant	exon	927603	927891	.	+	.	gene_id "ENSMUSG00000056673.15"; transcript_id "transcript3.chrY.nic"; exon_number "15"; exon_id "ENSMUSE00001318303.2";
chrY	IsoQuant	exon	927970	928094	.	+	.	gene_id "ENSMUSG00000056673.15"; transcript_id "transcript3.chrY.nic"; exon_number "16"; exon_id "ENSMUSE00001331642.2";
chrY	IsoQuant	exon	928237	928384	.	+	.	gene_id "ENSMUSG00000056673.15"; transcript_id "transcript3.chrY.nic"; exon_number "17"; exon_id "ENSMUSE00001326828.2";
chrY	IsoQuant	exon	936876	936972	.	+	.	gene_id "ENSMUSG00000056673.15"; transcript_id "transcript3.chrY.nic"; exon_number "18"; exon_id "ENSMUSE00001325087.2";
chrY	IsoQuant	exon	937813	938171	.	+	.	gene_id "ENSMUSG00000056673.15"; transcript_id "transcript3.chrY.nic"; exon_number "19"; exon_id "ENSMUSE00001333186.2";
chrY	IsoQuant	exon	939819	939957	.	+	.	gene_id "ENSMUSG00000056673.15"; transcript_id "transcript3.chrY.nic"; exon_number "20"; exon_id "ENSMUSE00001318261.2";
chrY	IsoQuant	exon	940599	940778	.	+	.	gene_id "ENSMUSG00000056673.15"; transcript_id "transcript3.chrY.nic"; exon_number "21"; exon_id "ENSMUSE00001318870.2";
chrY	IsoQuant	exon	940905	941042	.	+	.	gene_id "ENSMUSG00000056673.15"; transcript_id "transcript3.chrY.nic"; exon_number "22"; exon_id "ENSMUSE00001321511.2";
chrY	IsoQuant	exon	941227	941823	.	+	.	gene_id "ENSMUSG00000056673.15"; transcript_id "transcript3.chrY.nic"; exon_number "23"; exon_id "ENSMUSE00001333455.2";
chrY	IsoQuant	exon	942231	942312	.	+	.	gene_id "ENSMUSG00000056673.15"; transcript_id "transcript3.chrY.nic"; exon_number "24"; exon_id "ENSMUSE00001327403.2";
chrY	IsoQuant	exon	942442	942641	.	+	.	gene_id "ENSMUSG00000056673.15"; transcript_id "transcript3.chrY.nic"; exon_number "25"; exon_id "ENSMUSE00001334998.2";
chrY	IsoQuant	exon	942824	943813	.	+	.	gene_id "ENSMUSG00000056673.15"; transcript_id "transcript3.chrY.nic"; exon_number "26"; exon_id "2";
chrY	HAVANA	transcript	897790	946316	.	+	.	gene_id "ENSMUSG00000056673.15"; transcript_id "ENSMUST00000055032.14"; exons "26"; gene_type "protein_coding"; gene_name "Kdm5d"; transcript_type "protein_coding"; transcript_name "Kdm5d-201"; protein_id "ENSMUSP00000061095.8"; transcript_support_level "1"; mgi_id "MGI:99780"; tag "basic"; ccdsid "CCDS30541.1"; havana_gene "OTTMUSG00000045277.1"; havana_transcript "OTTMUST00000118913.1";
chrY	HAVANA	UTR	897790	897965	.	+	.	gene_id "ENSMUSG00000056673.15"; transcript_id "ENSMUST00000055032.14"; exon_number "1"; exon_id "3";
chrY	HAVANA	exon	897790	898115	.	+	.	gene_id "ENSMUSG00000056673.15"; transcript_id "ENSMUST00000055032.14"; exon_number "2"; exon_id "ENSMUSE00001319692.2"; gene_type "protein_coding"; gene_name "Kdm5d"; transcript_type "protein_coding"; transcript_name "Kdm5d-201"; protein_id "ENSMUSP00000061095.8"; transcript_support_level "1"; mgi_id "MGI:99780"; tag "basic"; ccdsid "CCDS30541.1"; havana_gene "OTTMUSG00000045277.1"; havana_transcript "OTTMUST00000118913.1";
chrY	HAVANA	start_codon	897966	897968	.	+	.	gene_id "ENSMUSG00000056673.15"; transcript_id "ENSMUST00000055032.14"; exon_number "3"; exon_id "4";
chrY	HAVANA	CDS	897966	898115	.	+	.	gene_id "ENSMUSG00000056673.15"; transcript_id "ENSMUST00000055032.14"; exon_number "4"; exon_id "5";
chrY	HAVANA	CDS	898550	898627	.	+	.	gene_id "ENSMUSG00000056673.15"; transcript_id "ENSMUST00000055032.14"; exon_number "5"; exon_id "ENSMUSE00001332485.2"; gene_type "protein_coding"; gene_name "Kdm5d"; transcript_type "protein_coding"; transcript_name "Kdm5d-201"; protein_id "ENSMUSP00000061095.8"; transcript_support_level "1"; mgi_id "MGI:99780"; tag "basic"; ccdsid "CCDS30541.1"; havana_gene "OTTMUSG00000045277.1"; havana_transcript "OTTMUST00000118913.1";
chrY	HAVANA	exon	898550	898627	.	+	.	gene_id "ENSMUSG00000056673.15"; transcript_id "ENSMUST00000055032.14"; exon_number "6"; exon_id "ENSMUSE00001332485.2"; gene_type "protein_coding"; gene_name "Kdm5d"; transcript_type "protein_coding"; transcript_name "Kdm5d-201"; protein_id "ENSMUSP00000061095.8"; transcript_support_level "1"; mgi_id "MGI:99780"; tag "basic"; ccdsid "CCDS30541.1"; havana_gene "OTTMUSG00000045277.1"; havana_transcript "OTTMUST00000118913.1";
chrY	HAVANA	CDS	899428	899550	.	+	.	gene_id "ENSMUSG00000056673.15"; transcript_id "ENSMUST00000055032.14"; exon_number "7"; exon_id "ENSMUSE00001332028.2"; gene_type "protein_coding"; gene_name "Kdm5d"; transcript_type "protein_coding"; transcript_name "Kdm5d-201"; protein_id "ENSMUSP00000061095.8"; transcript_support_level "1"; mgi_id "MGI:99780"; tag "basic"; ccdsid "CCDS30541.1"; havana_gene "OTTMUSG00000045277.1"; havana_transcript "OTTMUST00000118913.1";
chrY	HAVANA	exon	899428	899550	.	+	.	gene_id "ENSMUSG00000056673.15"; transcript_id "ENSMUST00000055032.14"; exon_number "8"; exon_id "ENSMUSE00001332028.2"; gene_type "protein_coding"; gene_name "Kdm5d"; transcript_type "protein_coding"; transcript_name "Kdm5d-201"; protein_id "ENSMUSP00000061095.8"; transcript_support_level "1"; mgi_id "MGI:99780"; tag "basic"; ccdsid "CCDS30541.1"; havana_gene "OTTMUSG00000045277.1"; havana_transcript "OTTMUST00000118913.1";
chrY	HAVANA	CDS	899787	899957	.	+	.	gene_id "ENSMUSG00000056673.15"; transcript_id "ENSMUST00000055032.14"; exon_number "9"; exon_id "ENSMUSE00001334845.2"; gene_type "protein_coding"; gene_name "Kdm5d"; transcript_type "protein_coding"; transcript_name "Kdm5d-201"; protein_id "ENSMUSP00000061095.8"; transcript_support_level "1"; mgi_id "MGI:99780"; tag "basic"; ccdsid "CCDS30541.1"; havana_gene "OTTMUSG00000045277.1"; havana_transcript "OTTMUST00000118913.1";
chrY	HAVANA	exon	899787	899957	.	+	.	gene_id "ENSMUSG00000056673.15"; transcript_id "ENSMUST00000055032.14"; exon_number "10"; exon_id "ENSMUSE00001334845.2"; gene_type "protein_coding"; gene_name "Kdm5d"; transcript_type "protein_coding"; transcript_name "Kdm5d-201"; protein_id "ENSMUSP00000061095.8"; transcript_support_level "1"; mgi_id "MGI:99780"; tag "basic"; ccdsid "CCDS30541.1"; havana_gene "OTTMUSG00000045277.1"; havana_transcript "OTTMUST00000118913.1";
chrY	HAVANA	CDS	900479	900613	.	+	.	gene_id "ENSMUSG00000056673.15"; transcript_id "ENSMUST00000055032.14"; exon_number "11"; exon_id "ENSMUSE00001329229.2"; gene_type "protein_coding"; gene_name "Kdm5d"; transcript_type "protein_coding"; transcript_name "Kdm5d-201"; protein_id "ENSMUSP00000061095.8"; transcript_support_level "1"; mgi_id "MGI:99780"; tag "basic"; ccdsid "CCDS30541.1"; havana_gene "OTTMUSG00000045277.1"; havana_transcript "OTTMUST00000118913.1";
chrY	HAVANA	exon	900479	900613	.	+	.	gene_id "ENSMUSG00000056673.15"; transcript_id "ENSMUST00000055032.14"; exon_number "12"; exon_id "ENSMUSE00001329229.2"; gene_type "protein_coding"; gene_name "Kdm5d"; transcript_type "protein_coding"; transcript_name "Kdm5d-201"; protein_id "ENSMUSP00000061095.8"; transcript_support_level "1"; mgi_id "MGI:99780"; tag "basic"; ccdsid "CCDS30541.1"; havana_gene "OTTMUSG00000045277.1"; havana_transcript "OTTMUST00000118913.1";
chrY	HAVANA	CDS	910448	910586	.	+	.	gene_id "ENSMUSG00000056673.15"; transcript_id "ENSMUST00000055032.14"; exon_number "13"; exon_id "ENSMUSE00001332495.2"; gene_type "protein_coding"; gene_name "Kdm5d"; transcript_type "protein_coding"; transcript_name "Kdm5d-201"; protein_id "ENSMUSP00000061095.8"; transcript_support_level "1"; mgi_id "MGI:99780"; tag "basic"; ccdsid "CCDS30541.1"; havana_gene "OTTMUSG00000045277.1"; havana_transcript "OTTMUST00000118913.1";
chrY	HAVANA	exon	910448	910586	.	+	.	gene_id "ENSMUSG00000056673.15"; transcript_id "ENSMUST00000055032.14"; exon_number "14"; exon_id "ENSMUSE00001332495.2"; gene_type "protein_coding"; gene_name "Kdm5d"; transcript_type "protein_coding"; transcript_name "Kdm5d-201"; protein_id "ENSMUSP00000061095.8"; transcript_support_level "1"; mgi_id "MGI:99780"; tag "basic"; ccdsid "CCDS30541.1"; havana_gene "OTTMUSG00000045277.1"; havana_transcript "OTTMUST00000118913.1";
chrY	HAVANA	CDS	910686	910849	.	+	.	gene_id "ENSMUSG00000056673.15"; transcript_id "ENSMUST00000055032.14"; exon_number "15"; exon_id "ENSMUSE00001324460.2"; gene_type "protein_coding"; gene_name "Kdm5d"; transcript_type "protein_coding"; transcript_name "Kdm5d-201"; protein_id "ENSMUSP00000061095.8"; transcript_support_level "1"; mgi_id "MGI:99780"; tag "basic"; ccdsid "CCDS30541.1"; havana_gene "OTTMUSG00000045277.1"; havana_transcript "OTTMUST00000118913.1";
chrY	HAVANA	exon	910686	910849	.	+	.	gene_id "ENSMUSG00000056673.15"; transcript_id "ENSMUST00000055032.14"; exon_number "16"; exon_id "ENSMUSE00001324460.2"; gene_type "protein_coding"; gene_name "Kdm5d"; transcript_type "protein_coding"; transcript_name "Kdm5d-201"; protein_id "ENSMUSP00000061095.8"; transcript_support_level "1"; mgi_id "MGI:99780"; tag "basic"; ccdsid "CCDS30541.1"; havana_gene "OTTMUSG00000045277.1"; havana_transcript "OTTMUST00000118913.1";
chrY	HAVANA	CDS	914025	914183	.	+	.	gene_id "ENSMUSG00000056673.15"; transcript_id "ENSMUST00000055032.14"; exon_number "17"; exon_id "ENSMUSE00001319321.2"; gene_type "protein_coding"; gene_name "Kdm5d"; transcript_type "protein_coding"; transcript_name "Kdm5d-201"; protein_id "ENSMUSP00000061095.8"; transcript_support_level "1"; mgi_id "MGI:99780"; tag "basic"; ccdsid "CCDS30541.1"; havana_gene "OTTMUSG00000045277.1"; havana_transcript "OTTMUST00000118913.1";
chrY	HAVANA	exon	914025	914183	.	+	.	gene_id "ENSMUSG00000056673.15"; transcript_id "ENSMUST00000055032.14"; exon_number "18"; exon_id "ENSMUSE00001319321.2"; gene_type "protein_coding"; gene_name "Kdm5d"; transcript_type "protein_coding"; transcript_name "Kdm5d-201"; protein_id "ENSMUSP00000061095.8"; transcript_support_level "1"; mgi_id "MGI:99780"; tag "basic"; ccdsid "CCDS30541.1"; havana_gene "OTTMUSG00000045277.1"; havana_transcript "OTTMUST00000118913.1";
chrY	HAVANA	CDS	916641	916760	.	+	.	gene_id "ENSMUSG00000056673.15"; transcript_id "ENSMUST00000055032.14"; exon_number "19"; exon_id "ENSMUSE00001333054.2"; gene_type "protein_coding"; gene_name "Kdm5d"; transcript_type "protein_coding"; transcript_name "Kdm5d-201"; protein_id "ENSMUSP00000061095.8"; transcript_support_level "1"; mgi_id "MGI:99780"; tag "basic"; ccdsid "CCDS30541.1"; havana_gene "OTTMUSG00000045277.1"; havana_transcript "OTTMUST00000118913.1";
chrY	HAVANA	exon	916641	916760	.	+	.	gene_id "ENSMUSG00000056673.15"; transcript_id "ENSMUST00000055032.14"; exon_number "20"; exon_id "ENSMUSE00001333054.2"; gene_type "protein_coding"; gene_name "Kdm5d"; transcript_type "protein_coding"; transcript_name "Kdm5d-201"; protein_id "ENSMUSP00000061095.8"; transcript_support_level "1"; mgi_id "MGI:99780"; tag "basic"; ccdsid "CCDS30541.1"; havana_gene "OTTMUSG00000045277.1"; havana_transcript "OTTMUST00000118913.1";
chrY	HAVANA	CDS	916846	917004	.	+	.	gene_id "ENSMUSG00000056673.15"; transcript_id "ENSMUST00000055032.14"; exon_number "21"; exon_id "ENSMUSE00001328086.2"; gene_type "protein_coding"; gene_name "Kdm5d"; transcript_type "protein_coding"; transcript_name "Kdm5d-201"; protein_id "ENSMUSP00000061095.8"; transcript_support_level "1"; mgi_id "MGI:99780"; tag "basic"; ccdsid "CCDS30541.1"; havana_gene "OTTMUSG00000045277.1"; havana_transcript "OTTMUST00000118913.1";
chrY	HAVANA	exon	916846	917004	.	+	.	gene_id "ENSMUSG00000056673.15"; transcript_id "ENSMUST00000055032.14"; exon_number "22"; exon_id "ENSMUSE00001328086.2"; gene_type "protein_coding"; gene_name "Kdm5d"; transcript_type "protein_coding"; transcript_name "Kdm5d-201"; protein_id "ENSMUSP00000061095.8"; transcript_support_level "1"; mgi_id "MGI:99780"; tag "basic"; ccdsid "CCDS30541.1"; havana_gene "OTTMUSG00000045277.1"; havana_transcript "OTTMUST00000118913.1";
chrY	HAVANA	CDS	921402	921583	.	+	.	gene_id "ENSMUSG00000056673.15"; transcript_id "ENSMUST00000055032.14"; exon_number "23"; exon_id "ENSMUSE00001320036.2"; gene_type "protein_coding"; gene_name "Kdm5d"; transcript_type "protein_coding"; transcript_name "Kdm5d-201"; protein_id "ENSMUSP00000061095.8"; transcript_support_level "1"; mgi_id "MGI:99780"; tag "basic"; ccdsid "CCDS30541.1"; havana_gene "OTTMUSG00000045277.1"; havana_transcript "OTTMUST00000118913.1";
chrY	HAVANA	exon	921402	921583	.	+	.	gene_id "ENSMUSG00000056673.15"; transcript_id "ENSMUST00000055032.14"; exon_number "24"; exon_id "ENSMUSE00001320036.2"; gene_type "protein_coding"; gene_name "Kdm5d"; transcript_type "protein_coding"; transcript_name "Kdm5d-201"; protein_id "ENSMUSP00000061095.8"; transcript_support_level "1"; mgi_id "MGI:99780"; tag "basic"; ccdsid "CCDS30541.1"; havana_gene "OTTMUSG00000045277.1"; havana_transcript "OTTMUST00000118913.1";
chrY	HAVANA	CDS	921674	921836	.	+	.	gene_id "ENSMUSG00000056673.15"; transcript_id "ENSMUST00000055032.14"; exon_number "25"; exon_id "ENSMUSE00001319849.2"; gene_type "protein_coding"; gene_name "Kdm5d"; transcript_type "protein_coding"; transcript_name "Kdm5d-201"; protein_id "ENSMUSP00000061095.8"; transcript_support_level "1"; mgi_id "MGI:99780"; tag "basic"; ccdsid "CCDS30541.1"; havana_gene "OTTMUSG00000045277.1"; havana_transcript "OTTMUST00000118913.1";
chrY	HAVANA	exon	921674	921836	.	+	.	gene_id "ENSMUSG00000056673.15"; transcript_id "ENSMUST00000055032.14"; exon_number "26"; exon_id "ENSMUSE00001319849.2"; gene_type "protein_coding"; gene_name "Kdm5d"; transcript_type "protein_coding"; transcript_name "Kdm5d-201"; protein_id "ENSMUSP00000061095.8"; transcript_support_level "1"; mgi_id "MGI:99780"; tag "basic"; ccdsid "CCDS30541.1"; havana_gene "OTTMUSG00000045277.1"; havana_transcript "OTTMUST00000118913.1";
chrY	HAVANA	CDS	927007	927126	.	+	.	gene_id "ENSMUSG00000056673.15"; transcript_id "ENSMUST00000055032.14"; exon_number "27"; exon_id "ENSMUSE00001318428.2"; gene_type "protein_coding"; gene_name "Kdm5d"; transcript_type "protein_coding"; transcript_name "Kdm5d-201"; protein_id "ENSMUSP00000061095.8"; transcript_support_level "1"; mgi_id "MGI:99780"; tag "basic"; ccdsid "CCDS30541.1"; havana_gene "OTTMUSG00000045277.1"; havana_transcript "OTTMUST00000118913.1";
chrY	HAVANA	exon	927007	927126	.	+	.	gene_id "ENSMUSG00000056673.15"; transcript_id "ENSMUST00000055032.14"; exon_number "28"; exon_id "ENSMUSE00001318428.2"; gene_type "protein_coding"; gene_name "Kdm5d"; transcript_type "protein_coding"; transcript_name "Kdm5d-201"; protein_id "ENSMUSP00000061095.8"; transcript_support_level "1"; mgi_id "MGI:99780"; tag "basic"; ccdsid "CCDS30541.1"; havana_gene "OTTMUSG00000045277.1"; havana_transcript "OTTMUST00000118913.1";
chrY	HAVANA	CDS	927245	927439	.	+	.	gene_id "ENSMUSG00000056673.15"; transcript_id "ENSMUST00000055032.14"; exon_number "29"; exon_id "ENSMUSE00001329974.2"; gene_type "protein_coding"; gene_name "Kdm5d"; transcript_type "protein_coding"; transcript_name "Kdm5d-201"; protein_id "ENSMUSP00000061095.8"; transcript_support_level "1"; mgi_id "MGI:99780"; tag "basic"; ccdsid "CCDS30541.1"; havana_gene "OTTMUSG00000045277.1"; havana_transcript "OTTMUST00000118913.1";
chrY	HAVANA	exon	927245	927439	.	+	.	gene_id "ENSMUSG00000056673.15"; transcript_id "ENSMUST00000055032.14"; exon_number "30"; exon_id "ENSMUSE00001329974.2"; gene_type "protein_coding"; gene_name "Kdm5d"; transcript_type "protein_coding"; transcript_name "Kdm5d-201"; protein_id "ENSMUSP00000061095.8"; transcript_support_level "1"; mgi_id "MGI:99780"; tag "basic"; ccdsid "CCDS30541.1"; havana_gene "OTTMUSG00000045277.1"; havana_transcript "OTTMUST00000118913.1";
chrY	HAVANA	CDS	927710	927891	.	+	.	gene_id "ENSMUSG00000056673.15"; transcript_id "ENSMUST00000055032.14"; exon_number "31"; exon_id "ENSMUSE00001327084.2"; gene_type "protein_coding"; gene_name "Kdm5d"; transcript_type "protein_coding"; transcript_name "Kdm5d-201"; protein_id "ENSMUSP00000061095.8"; transcript_support_level "1"; mgi_id "MGI:99780"; tag "basic"; ccdsid "CCDS30541.1"; havana_gene "OTTMUSG00000045277.1"; havana_transcript "OTTMUST00000118913.1";
chrY	HAVANA	exon	927710	927891	.	+	.	gene_id "ENSMUSG00000056673.15"; transcript_id "ENSMUST00000055032.14"; exon_number "32"; exon_id "ENSMUSE00001327084.2"; gene_type "protein_coding"; gene_name "Kdm5d"; transcript_type "protein_coding"; transcript_name "Kdm5d-201"; protein_id "ENSMUSP00000061095.8"; transcript_support_level "1"; mgi_id "MGI:99780"; tag "basic"; ccdsid "CCDS30541.1"; havana_gene "OTTMUSG00000045277.1"; havana_transcript "OTTMUST00000118913.1";
chrY	HAVANA	CDS	927970	928094	.	+	.	gene_id "ENSMUSG00000056673.15"; transcript_id "ENSMUST00000055032.14"; exon_number "33"; exon_id "ENSMUSE00001331642.2"; gene_type "protein_coding"; gene_name "Kdm5d"; transcript_type "protein_coding"; transcript_name "Kdm5d-201"; protein_id "ENSMUSP00000061095.8"; transcript_support_level "1"; mgi_id "MGI:99780"; tag "basic"; ccdsid "CCDS30541.1"; havana_gene "OTTMUSG00000045277.1"; havana_transcript "OTTMUST00000118913.1";
chrY	HAVANA	exon	927970	928094	.	+	.	gene_id "ENSMUSG00000056673.15"; transcript_id "ENSMUST00000055032.14"; exon_number "34"; exon_id "ENSMUSE00001331642.2"; gene_type "protein_coding"; gene_name "Kdm5d"; transcript_type "protein_coding"; transcript_name "Kdm5d-201"; protein_id "ENSMUSP00000061095.8"; transcript_support_level "1"; mgi_id "MGI:99780"; tag "basic"; ccdsid "CCDS30541.1"; havana_gene "OTTMUSG00000045277.1"; havana_transcript "OTTMUST00000118913.1";
chrY	HAVANA	CDS	928237	928384	.	+	.	gene_id "ENSMUSG00000056673.15"; transcript_id "ENSMUST00000055032.14"; exon_number "35"; exon_id "ENSMUSE00001326828.2"; gene_type "protein_coding"; gene_name "Kdm5d"; transcript_type "protein_coding"; transcript_name "Kdm5d-201"; protein_id "ENSMUSP00000061095.8"; transcript_support_level "1"; mgi_id "MGI:99780"; tag "basic"; ccdsid "CCDS30541.1"; havana_gene "OTTMUSG00000045277.1"; havana_transcript "OTTMUST00000118913.1";
chrY	HAVANA	exon	928237	928384	.	+	.	gene_id "ENSMUSG00000056673.15"; transcript_id "ENSMUST00000055032.14"; exon_number "36"; exon_id "ENSMUSE00001326828.2"; gene_type "protein_coding"; gene_name "Kdm5d"; transcript_type "protein_coding"; transcript_name "Kdm5d-201"; protein_id "ENSMUSP00000061095.8"; transcript_support_level "1"; mgi_id "MGI:99780"; tag "basic"; ccdsid "CCDS30541.1"; havana_gene "OTTMUSG00000045277.1"; havana_transcript "OTTMUST00000118913.1";
chrY	HAVANA	CDS	936876	936972	.	+	.	gene_id "ENSMUSG00000056673.15"; transcript_id "ENSMUST00000055032.14"; exon_number "37"; exon_id "ENSMUSE00001325087.2"; gene_type "protein_coding"; gene_name "Kdm5d"; transcript_type "protein_coding"; transcript_name "Kdm5d-201"; protein_id "ENSMUSP00000061095.8"; transcript_support_level "1"; mgi_id "MGI:99780"; tag "basic"; ccdsid "CCDS30541.1"; havana_gene "OTTMUSG00000045277.1"; havana_transcript "OTTMUST00000118913.1";
chrY	HAVANA	exon	936876	936972	.	+	.	gene_id "ENSMUSG00000056673.15"; transcript_id "ENSMUST00000055032.14"; exon_number "38"; exon_id "ENSMUSE00001325087.2"; gene_type "protein_coding"; gene_name "Kdm5d"; transcript_type "protein_coding"; transcript_name "Kdm5d-201"; protein_id "ENSMUSP00000061095.8"; transcript_support_level "1"; mgi_id "MGI:99780"; tag "basic"; ccdsid "CCDS30541.1"; havana_gene "OTTMUSG00000045277.1"; havana_transcript "OTTMUST00000118913.1";
chrY	HAVANA	CDS	937813	938171	.	+	.	gene_id "ENSMUSG00000056673.15"; transcript_id "ENSMUST00000055032.14"; exon_number "39"; exon_id "ENSMUSE00001333186.2"; gene_type "protein_coding"; gene_name "Kdm5d"; transcript_type "protein_coding"; transcript_name "Kdm5d-201"; protein_id "ENSMUSP00000061095.8"; transcript_support_level "1"; mgi_id "MGI:99780"; tag "basic"; ccdsid "CCDS30541.1"; havana_gene "OTTMUSG00000045277.1"; havana_transcript "OTTMUST00000118913.1";
chrY	HAVANA	exon	937813	938171	.	+	.	gene_id "ENSMUSG00000056673.15"; transcript_id "ENSMUST00000055032.14"; exon_number "40"; exon_id "ENSMUSE00001333186.2"; gene_type "protein_coding"; gene_name "Kdm5d"; transcript_type "protein_coding"; transcript_name "Kdm5d-201"; protein_id "ENSMUSP00000061095.8"; transcript_support_level "1"; mgi_id "MGI:99780"; tag "basic"; ccdsid "CCDS30541.1"; havana_gene "OTTMUSG00000045277.1"; havana_transcript "OTTMUST00000118913.1";
chrY	HAVANA	CDS	939819	939957	.	+	.	gene_id "ENSMUSG00000056673.15"; transcript_id "ENSMUST00000055032.14"; exon_number "41"; exon_id "ENSMUSE00001318261.2"; gene_type "protein_coding"; gene_name "Kdm5d"; transcript_type "protein_coding"; transcript_name "Kdm5d-201"; protein_id "ENSMUSP00000061095.8"; transcript_support_level "1"; mgi_id "MGI:99780"; tag "basic"; ccdsid "CCDS30541.1"; havana_gene "OTTMUSG00000045277.1"; havana_transcript "OTTMUST00000118913.1";
chrY	HAVANA	exon	939819	939957	.	+	.	gene_id "ENSMUSG00000056673.15"; transcript_id "ENSMUST00000055032.14"; exon_number "42"; exon_id "ENSMUSE00001318261.2"; gene_type "protein_coding"; gene_name "Kdm5d"; transcript_type "protein_coding"; transcript_name "Kdm5d-201"; protein_id "ENSMUSP00000061095.8"; transcript_support_level "1"; mgi_id "MGI:99780"; tag "basic"; ccdsid "CCDS30541.1"; havana_gene "OTTMUSG00000045277.1"; havana_transcript "OTTMUST00000118913.1";
chrY	HAVANA	CDS	940599	940778	.	+	.	gene_id "ENSMUSG00000056673.15"; transcript_id "ENSMUST00000055032.14"; exon_number "43"; exon_id "ENSMUSE00001318870.2"; gene_type "protein_coding"; gene_name "Kdm5d"; transcript_type "protein_coding"; transcript_name "Kdm5d-201"; protein_id "ENSMUSP00000061095.8"; transcript_support_level "1"; mgi_id "MGI:99780"; tag "basic"; ccdsid "CCDS30541.1"; havana_gene "OTTMUSG00000045277.1"; havana_transcript "OTTMUST00000118913.1";
chrY	HAVANA	exon	940599	940778	.	+	.	gene_id "ENSMUSG00000056673.15"; transcript_id "ENSMUST00000055032.14"; exon_number "44"; exon_id "ENSMUSE00001318870.2"; gene_type "protein_coding"; gene_name "Kdm5d"; transcript_type "protein_coding"; transcript_name "Kdm5d-201"; protein_id "ENSMUSP00000061095.8"; transcript_support_level "1"; mgi_id "MGI:99780"; tag "basic"; ccdsid "CCDS30541.1"; havana_gene "OTTMUSG00000045277.1"; havana_transcript "OTTMUST00000118913.1";
chrY	HAVANA	CDS	940905	941042	.	+	.	gene_id "ENSMUSG00000056673.15"; transcript_id "ENSMUST00000055032.14"; exon_number "45"; exon_id "ENSMUSE00001321511.2"; gene_type "protein_coding"; gene_name "Kdm5d"; transcript_type "protein_coding"; transcript_name "Kdm5d-201"; protein_id "ENSMUSP00000061095.8"; transcript_support_level "1"; mgi_id "MGI:99780"; tag "basic"; ccdsid "CCDS30541.1"; havana_gene "OTTMUSG00000045277.1"; havana_transcript "OTTMUST00000118913.1";
chrY	HAVANA	exon	940905	941042	.	+	.	gene_id "ENSMUSG00000056673.15"; transcript_id "ENSMUST00000055032.14"; exon_number "46"; exon_id "ENSMUSE00001321511.2"; gene_type "protein_coding"; gene_name "Kdm5d"; transcript_type "protein_coding"; transcript_name "Kdm5d-201"; protein_id "ENSMUSP00000061095.8"; transcript_support_level "1"; mgi_id "MGI:99780"; tag "basic"; ccdsid "CCDS30541.1"; havana_gene "OTTMUSG00000045277.1"; havana_transcript "OTTMUST00000118913.1";
chrY	HAVANA	CDS	941227	941823	.	+	.	gene_id "ENSMUSG00000056673.15"; transcript_id "ENSMUST00000055032.14"; exon_number "47"; exon_id "ENSMUSE00001333455.2"; gene_type "protein_coding"; gene_name "Kdm5d"; transcript_type "protein_coding"; transcript_name "Kdm5d-201"; protein_id "ENSMUSP00000061095.8"; transcript_support_level "1"; mgi_id "MGI:99780"; tag "basic"; ccdsid "CCDS30541.1"; havana_gene "OTTMUSG00000045277.1"; havana_transcript "OTTMUST00000118913.1";
chrY	HAVANA	exon	941227	941823	.	+	.	gene_id "ENSMUSG00000056673.15"; transcript_id "ENSMUST00000055032.14"; exon_number "48"; exon_id "ENSMUSE00001333455.2"; gene_type "protein_coding"; gene_name "Kdm5d"; transcript_type "protein_coding"; transcript_name "Kdm5d-201"; protein_id "ENSMUSP00000061095.8"; transcript_support_level "1"; mgi_id "MGI:99780"; tag "basic"; ccdsid "CCDS30541.1"; havana_gene "OTTMUSG00000045277.1"; havana_transcript "OTTMUST00000118913.1";
chrY	HAVANA	CDS	942231	942312	.	+	.	gene_id "ENSMUSG00000056673.15"; transcript_id "ENSMUST00000055032.14"; exon_number "49"; exon_id "ENSMUSE00001327403.2"; gene_type "protein_coding"; gene_name "Kdm5d"; transcript_type "protein_coding"; transcript_name "Kdm5d-201"; protein_id "ENSMUSP00000061095.8"; transcript_support_level "1"; mgi_id "MGI:99780"; tag "basic"; ccdsid "CCDS30541.1"; havana_gene "OTTMUSG00000045277.1"; havana_transcript "OTTMUST00000118913.1";
chrY	HAVANA	exon	942231	942312	.	+	.	gene_id "ENSMUSG00000056673.15"; transcript_id "ENSMUST00000055032.14"; exon_number "50"; exon_id "ENSMUSE00001327403.2"; gene_type "protein_coding"; gene_name "Kdm5d"; transcript_type "protein_coding"; transcript_name "Kdm5d-201"; protein_id "ENSMUSP00000061095.8"; transcript_support_level "1"; mgi_id "MGI:99780"; tag "basic"; ccdsid "CCDS30541.1"; havana_gene "OTTMUSG00000045277.1"; havana_transcript "OTTMUST00000118913.1";
chrY	HAVANA	CDS	942442	942641	.	+	.	gene_id "ENSMUSG00000056673.15"; transcript_id "ENSMUST00000055032.14"; exon_number "51"; exon_id "ENSMUSE00001334998.2"; gene_type "protein_coding"; gene_name "Kdm5d"; transcript_type "protein_coding"; transcript_name "Kdm5d-201"; protein_id "ENSMUSP00000061095.8"; transcript_support_level "1"; mgi_id "MGI:99780"; tag "basic"; ccdsid "CCDS30541.1"; havana_gene "OTTMUSG00000045277.1"; havana_transcript "OTTMUST00000118913.1";
chrY	HAVANA	exon	942442	942641	.	+	.	gene_id "ENSMUSG00000056673.15"; transcript_id "ENSMUST00000055032.14"; exon_number "52"; exon_id "ENSMUSE00001334998.2"; gene_type "protein_coding"; gene_name "Kdm5d"; transcript_type "protein_coding"; transcript_name "Kdm5d-201"; protein_id "ENSMUSP00000061095.8"; transcript_support_level "1"; mgi_id "MGI:99780"; tag "basic"; ccdsid "CCDS30541.1"; havana_gene "OTTMUSG00000045277.1"; havana_transcript "OTTMUST00000118913.1";
chrY	HAVANA	CDS	942824	943162	.	+	.	gene_id "ENSMUSG00000056673.15"; transcript_id "ENSMUST00000055032.14"; exon_number "53"; exon_id "6";
chrY	HAVANA	exon	942824	946316	.	+	.	gene_id "ENSMUSG00000056673.15"; transcript_id "ENSMUST00000055032.14"; exon_number "54"; exon_id "ENSMUSE00001335494.2"; gene_type "protein_coding"; gene_name "Kdm5d"; transcript_type "protein_coding"; transcript_name "Kdm5d-201"; protein_id "ENSMUSP00000061095.8"; transcript_support_level "1"; mgi_id "MGI:99780"; tag "basic"; ccdsid "CCDS30541.1"; havana_gene "OTTMUSG00000045277.1"; havana_transcript "OTTMUST00000118913.1";
chrY	HAVANA	stop_codon	943163	943165	.	+	.	gene_id "ENSMUSG00000056673.15"; transcript_id "ENSMUST00000055032.14"; exon_number "55"; exon_id "7";
chrY	HAVANA	UTR	943163	946316	.	+	.	gene_id "ENSMUSG00000056673.15"; transcript_id "ENSMUST00000055032.14"; exon_number "56"; exon_id "8";
chrY	IsoQuant	gene	897788	900940	.	+	.	gene_id "novel_gene_chrY_18"; transcripts "1";
chrY	IsoQuant	transcript	897788	900940	.	+	.	gene_id "novel_gene_chrY_18"; transcript_id "transcript17.chrY.nnic"; exons "1";
chrY	IsoQuant	exon	897788	900940	.	+	.	gene_id "novel_gene_chrY_18"; transcript_id "transcript17.chrY.nnic"; exon_number "1"; exon_id "9";
chrY	IsoQuant	gene	928216	930738	.	-	.	gene_id "novel_gene_chrY_20"; transcripts "1";
chrY	IsoQuant	transcript	928216	930738	.	-	.	gene_id "novel_gene_chrY_20"; transcript_id "transcript19.chrY.nnic"; exons "1";
chrY	IsoQuant	exon	928216	930738	.	-	.	gene_id "novel_gene_chrY_20"; transcript_id "transcript19.chrY.nnic"; exon_number "1"; exon_id "10";
chrY	HAVANA	gene	1010543	1047376	.	+	.	gene_id "ENSMUSG00000069049.12"; transcripts "12"; gene_type "protein_coding"; gene_name "Eif2s3y"; mgi_id "MGI:1349430"; havana_gene "OTTMUSG00000021559.1";
chrY	IsoQuant	transcript	1010564	1047366	.	+	.	gene_id "ENSMUSG00000069049.12"; transcript_id "transcript22.chrY.nnic"; exons "13";
chrY	IsoQuant	exon	1010564	1010685	.	+	.	gene_id "ENSMUSG00000069049.12"; transcript_id "transcript22.chrY.nnic"; exon_number "1"; exon_id "11";
chrY	IsoQuant	exon	1011260	1011323	.	+	.	gene_id "ENSMUSG00000069049.12"; transcript_id "transcript22.chrY.nnic"; exon_number "2"; exon_id "ENSMUSE00001308537.2";
chrY	IsoQuant	exon	1011840	1011967	.	+	.	gene_id "ENSMUSG00000069049.12"; transcript_id "transcript22.chrY.nnic"; exon_number "3"; exon_id "ENSMUSE00001217722.2";
chrY	IsoQuant	exon	1012048	1012169	.	+	.	gene_id "ENSMUSG00000069049.12"; transcript_id "transcript22.chrY.nnic"; exon_number "4"; exon_id "ENSMUSE00001238139.2";
chrY	IsoQuant	exon	1013379	1013473	.	+	.	gene_id "ENSMUSG00000069049.12"; transcript_id "transcript22.chrY.nnic"; exon_number "5"; exon_id "ENSMUSE00001282100.2";
chrY	IsoQuant	exon	1014634	1014792	.	+	.	gene_id "ENSMUSG00000069049.12"; transcript_id "transcript22.chrY.nnic"; exon_number "6"; exon_id "ENSMUSE00001283068.2";
chrY	IsoQuant	exon	1016057	1016191	.	+	.	gene_id "ENSMUSG00000069049.12"; transcript_id "transcript22.chrY.nnic"; exon_number "7"; exon_id "ENSMUSE00000568614.2";
chrY	IsoQuant	exon	1016590	1016684	.	+	.	gene_id "ENSMUSG00000069049.12"; transcript_id "transcript22.chrY.nnic"; exon_number "8"; exon_id "ENSMUSE00000568611.2";
chrY	IsoQuant	exon	1017364	1017508	.	+	.	gene_id "ENSMUSG00000069049.12"; transcript_id "transcript22.chrY.nnic"; exon_number "9"; exon_id "ENSMUSE00000568610.2";
chrY	IsoQuant	exon	1019986	1020155	.	+	.	gene_id "ENSMUSG00000069049.12"; transcript_id "transcript22.chrY.nnic"; exon_number "10"; exon_id "ENSMUSE00001304794.2";
chrY	IsoQuant	exon	1023302	1023474	.	+	.	gene_id "ENSMUSG00000069049.12"; transcript_id "transcript22.chrY.nnic"; exon_number "11"; exon_id "ENSMUSE00001231705.2";
chrY	IsoQuant	exon	1034962	1035028	.	+	.	gene_id "ENSMUSG00000069049.12"; transcript_id "transcript22.chrY.nnic"; exon_number "12"; exon_id "12";
chrY	IsoQuant	exon	1046772	1047366	.	+	.	gene_id "ENSMUSG00000069049.12"; transcript_id "transcript22.chrY.nnic"; exon_number "13"; exon_id "13";
chrY	HAVANA	transcript	1010543	1028594	.	+	.	gene_id "ENSMUSG00000069049.12"; transcript_id "ENSMUST00000091197.4"; exons "12"; gene_type "protein_coding"; gene_name "Eif2s3y"; transcript_type "protein_coding"; transcript_name "Eif2s3y-201"; protein_id "ENSMUSP00000088736.4"; transcript_support_level "1"; mgi_id "MGI:1349430"; tag "basic"; ccdsid "CCDS30542.1"; havana_gene "OTTMUSG00000021559.1"; havana_transcript "OTTMUST00000051153.1";
chrY	HAVANA	UTR	1010543	1010616	.	+	.	gene_id "ENSMUSG00000069049.12"; transcript_id "ENSMUST00000091197.4"; exon_number "1"; exon_id "14";
chrY	HAVANA	exon	1010543	1010685	.	+	.	gene_id "ENSMUSG00000069049.12"; transcript_id "ENSMUST00000091197.4"; exon_number "2"; exon_id "ENSMUSE00000773651.2"; gene_type "protein_coding"; gene_name "Eif2s3y"; transcript_type "protein_coding"; transcript_name "Eif2s3y-201"; protein_id "ENSMUSP00000088736.4"; transcript_support_level "1"; mgi_id "MGI:1349430"; tag "basic"; ccdsid "CCDS30542.1"; havana_gene "OTTMUSG00000021559.1"; havana_transcript "OTTMUST00000051153.1";
chrY	HAVANA	start_codon	1010617	1010619	.	+	.	gene_id "ENSMUSG00000069049.12"; transcript_id "ENSMUST00000091197.4"; exon_number "3"; exon_id "15";
chrY	HAVANA	CDS	1010617	1010685	.	+	.	gene_id "ENSMUSG00000069049.12"; transcript_id "ENSMUST00000091197.4"; exon_number "4"; exon_id "16";
chrY	HAVANA	CDS	1011260	1011323	.	+	.	gene_id "ENSMUSG00000069049.12"; transcript_id "ENSMUST00000091197.4"; exon_number "5"; exon_id "ENSMUSE00001308537.2"; gene_type "protein_coding"; gene_name "Eif2s3y"; transcript_type "protein_coding"; transcript_name "Eif2s3y-201"; protein_id "ENSMUSP00000088736.4"; transcript_support_level "1"; mgi_id "MGI:1349430"; tag "basic"; ccdsid "CCDS30542.1"; havana_gene "OTTMUSG00000021559.1"; havana_transcript "OTTMUST00000051153.1";
chrY	HAVANA	exon	1011260	1011323	.	+	.	gene_id "ENSMUSG00000069049.12"; transcript_id "ENSMUST00000091197.4"; exon_number "6"; exon_id "ENSMUSE00001308537.2"; gene_type "protein_coding"; gene_name "Eif2s3y"; transcript_type "protein_coding"; transcript_name "Eif2s3y-201"; protein_id "ENSMUSP00000088736.4"; transcript_support_level "1"; mgi_id "MGI:1349430"; tag "basic"; ccdsid "CCDS30542.1"; havana_gene "OTTMUSG00000021559.1"; havana_transcript "OTTMUST00000051153.1";
chrY	HAVANA	CDS	1011840	1011967	.	+	.	gene_id "ENSMUSG00000069049.12"; transcript_id "ENSMUST00000091197.4"; exon_number "7"; exon_id "ENSMUSE00001217722.2"; gene_type "protein_coding"; gene_name "Eif2s3y"; transcript_type "protein_coding"; transcript_name "Eif2s3y-201"; protein_id "ENSMUSP00000088736.4"; transcript_support_level "1"; mgi_id "MGI:1349430"; tag "basic"; ccdsid "CCDS30542.1"; havana_gene "OTTMUSG00000021559.1"; havana_transcript "OTTMUST00000051153.1";
chrY	HAVANA	exon	1011840	1011967	.	+	.	gene_id "ENSMUSG00000069049.12"; transcript_id "ENSMUST00000091197.4"; exon_number "8"; exon_id "ENSMUSE00001217722.2"; gene_type "protein_coding"; gene_name "Eif2s3y"; transcript_type "protein_coding"; transcript_name "Eif2s3y-201"; protein_id "ENSMUSP00000088736.4"; transcript_support_level "1"; mgi_id "MGI:1349430"; tag "basic"; ccdsid "CCDS30542.1"; havana_gene "OTTMUSG00000021559.1"; havana_transcript "OTTMUST00000051153.1";
chrY	HAVANA	CDS	1012048	1012169	.	+	.	gene_id "ENSMUSG00000069049.12"; transcript_id "ENSMUST00000091197.4"; exon_number "9"; exon_id "ENSMUSE00001238139.2"; gene_type "protein_coding"; gene_name "Eif2s3y"; transcript_type "protein_coding"; transcript_name "Eif2s3y-201"; protein_id "ENSMUSP00000088736.4"; transcript_support_level "1"; mgi_id "MGI:1349430"; tag "basic"; ccdsid "CCDS30542.1"; havana_gene "OTTMUSG00000021559.1"; havana_transcript "OTTMUST00000051153.1";
chrY	HAVANA	exon	1012048	1012169	.	+	.	gene_id "ENSMUSG00000069049.12"; transcript_id "ENSMUST00000091197.4"; exon_number "10"; exon_id "ENSMUSE00001238139.2"; gene_type "protein_coding"; gene_name "Eif2s3y"; transcript_type "protein_coding"; transcript_name "Eif2s3y-201"; protein_id "ENSMUSP00000088736.4"; transcript_support_level "1"; mgi_id "MGI:1349430"; tag "basic"; ccdsid "CCDS30542.1"; havana_gene "OTTMUSG00000021559.1"; havana_transcript "OTTMUST00000051153.1";
chrY	HAVANA	CDS	1013379	1013473	.	+	.	gene_id "ENSMUSG00000069049.12"; transcript_id "ENSMUST00000091197.4"; exon_number "11"; exon_id "ENSMUSE00001282100.2"; gene_type "protein_coding"; gene_name "Eif2s3y"; transcript_type "protein_coding"; transcript_name "Eif2s3y-201"; protein_id "ENSMUSP00000088736.4"; transcript_support_level "1"; mgi_id "MGI:1349430"; tag "basic"; ccdsid "CCDS30542.1"; havana_gene "OTTMUSG00000021559.1"; havana_transcript "OTTMUST00000051153.1";
chrY	HAVANA	exon	1013379	1013473	.	+	.	gene_id "ENSMUSG00000069049.12"; transcript_id "ENSMUST00000091197.4"; exon_number "12"; exon_id "ENSMUSE00001282100.2"; gene_type "protein_coding"; gene_name "Eif2s3y"; transcript_type "protein_coding"; transcript_name "Eif2s3y-201"; protein_id "ENSMUSP00000088736.4"; transcript_support_level "1"; mgi_id "MGI:1349430"; tag "basic"; ccdsid "CCDS30542.1"; havana_gene "OTTMUSG00000021559.1"; havana_transcript "OTTMUST00000051153.1";
chrY	HAVANA	CDS	1014634	1014792	.	+	.	gene_id "ENSMUSG00000069049.12"; transcript_id "ENSMUST00000091197.4"; exon_number "13"; exon_id "ENSMUSE00001283068.2"; gene_type "protein_coding"; gene_name "Eif2s3y"; transcript_type "protein_coding"; transcript_name "Eif2s3y-201"; protein_id "ENSMUSP00000088736.4"; transcript_support_level "1"; mgi_id "MGI:1349430"; tag "basic"; ccdsid "CCDS30542.1"; havana_gene "OTTMUSG00000021559.1"; havana_transcript "OTTMUST00000051153.1";
chrY	HAVANA	exon	1014634	1014792	.	+	.	gene_id "ENSMUSG00000069049.12"; transcript_id "ENSMUST00000091197.4"; exon_number "14"; exon_id "ENSMUSE00001283068.2"; gene_type "protein_coding"; gene_name "Eif2s3y"; transcript_type "protein_coding"; transcript_name "Eif2s3y-201"; protein_id "ENSMUSP00000088736.4"; transcript_support_level "1"; mgi_id "MGI:1349430"; tag "basic"; ccdsid "CCDS30542.1"; havana_gene "OTTMUSG00000021559.1"; havana_transcript "OTTMUST00000051153.1";
chrY	HAVANA	CDS	1016057	1016191	.	+	.	gene_id "ENSMUSG00000069049.12"; transcript_id "ENSMUST00000091197.4"; exon_number "15"; exon_id "ENSMUSE00000568614.2"; gene_type "protein_coding"; gene_name "Eif2s3y"; transcript_type "protein_coding"; transcript_name "Eif2s3y-201"; protein_id "ENSMUSP00000088736.4"; transcript_support_level "1"; mgi_id "MGI:1349430"; tag "basic"; ccdsid "CCDS30542.1"; havana_gene "OTTMUSG00000021559.1"; havana_transcript "OTTMUST00000051153.1";
chrY	HAVANA	exon	1016057	1016191	.	+	.	gene_id "ENSMUSG00000069049.12"; transcript_id "ENSMUST00000091197.4"; exon_number "16"; exon_id "ENSMUSE00000568614.2"; gene_type "protein_coding"; gene_name "Eif2s3y"; transcript_type "protein_coding"; transcript_name "Eif2s3y-201"; protein_id "ENSMUSP00000088736.4"; transcript_support_level "1"; mgi_id "MGI:1349430"; tag "basic"; ccdsid "CCDS30542.1"; havana_gene "OTTMUSG00000021559.1"; havana_transcript "OTTMUST00000051153.1";
chrY	HAVANA	CDS	1016590	1016684	.	+	.	gene_id "ENSMUSG00000069049.12"; transcript_id "ENSMUST00000091197.4"; exon_number "17"; exon_id "ENSMUSE00000568611.2"; gene_type "protein_coding"; gene_name "Eif2s3y"; transcript_type "protein_coding"; transcript_name "Eif2s3y-201"; protein_id "ENSMUSP00000088736.4"; transcript_support_level "1"; mgi_id "MGI:1349430"; tag "basic"; ccdsid "CCDS30542.1"; havana_gene "OTTMUSG00000021559.1"; havana_transcript "OTTMUST00000051153.1";
chrY	HAVANA	exon	1016590	1016684	.	+	.	gene_id "ENSMUSG00000069049.12"; transcript_id "ENSMUST00000091197.4"; exon_number "18"; exon_id "ENSMUSE00000568611.2"; gene_type "protein_coding"; gene_name "Eif2s3y"; transcript_type "protein_coding"; transcript_name "Eif2s3y-201"; protein_id "ENSMUSP00000088736.4"; transcript_support_level "1"; mgi_id "MGI:1349430"; tag "basic"; ccdsid "CCDS30542.1"; havana_gene "OTTMUSG00000021559.1"; havana_transcript "OTTMUST00000051153.1";
chrY	HAVANA	CDS	1017364	1017508	.	+	.	gene_id "ENSMUSG00000069049.12"; transcript_id "ENSMUST00000091197.4"; exon_number "19"; exon_id "ENSMUSE00000568610.2"; gene_type "protein_coding"; gene_name "Eif2s3y"; transcript_type "protein_coding"; transcript_name "Eif2s3y-201"; protein_id "ENSMUSP00000088736.4"; transcript_support_level "1"; mgi_id "MGI:1349430"; tag "basic"; ccdsid "CCDS30542.1"; havana_gene "OTTMUSG00000021559.1"; havana_transcript "OTTMUST00000051153.1";
chrY	HAVANA	exon	1017364	1017508	.	+	.	gene_id "ENSMUSG00000069049.12"; transcript_id "ENSMUST00000091197.4"; exon_number "20"; exon_id "ENSMUSE00000568610.2"; gene_type "protein_coding"; gene_name "Eif2s3y"; transcript_type "protein_coding"; transcript_name "Eif2s3y-201"; protein_id "ENSMUSP00000088736.4"; transcript_support_level "1"; mgi_id "MGI:1349430"; tag "basic"; ccdsid "CCDS30542.1"; havana_gene "OTTMUSG00000021559.1"; havana_transcript "OTTMUST00000051153.1";
chrY	HAVANA	CDS	1019986	1020155	.	+	.	gene_id "ENSMUSG00000069049.12"; transcript_id "ENSMUST00000091197.4"; exon_number "21"; exon_id "ENSMUSE00001304794.2"; gene_type "protein_coding"; gene_name "Eif2s3y"; transcript_type "protein_coding"; transcript_name "Eif2s3y-201"; protein_id "ENSMUSP00000088736.4"; transcript_support_level "1"; mgi_id "MGI:1349430"; tag "basic"; ccdsid "CCDS30542.1"; havana_gene "OTTMUSG00000021559.1"; havana_transcript "OTTMUST00000051153.1";
chrY	HAVANA	exon	1019986	1020155	.	+	.	gene_id "ENSMUSG00000069049.12"; transcript_id "ENSMUST00000091197.4"; exon_number "22"; exon_id "ENSMUSE00001304794.2"; gene_type "protein_coding"; gene_name "Eif2s3y"; transcript_type "protein_coding"; transcript_name "Eif2s3y-201"; protein_id "ENSMUSP00000088736.4"; transcript_support_level "1"; mgi_id "MGI:1349430"; tag "basic"; ccdsid "CCDS30542.1"; havana_gene "OTTMUSG00000021559.1"; havana_transcript "OTTMUST00000051153.1";
chrY	HAVANA	CDS	1023302	1023474	.	+	.	gene_id "ENSMUSG00000069049.12"; transcript_id "ENSMUST00000091197.4"; exon_number "23"; exon_id "ENSMUSE00001231705.2"; gene_type "protein_coding"; gene_name "Eif2s3y"; transcript_type "protein_coding"; transcript_name "Eif2s3y-201"; protein_id "ENSMUSP00000088736.4"; transcript_support_level "1"; mgi_id "MGI:1349430"; tag "basic"; ccdsid "CCDS30542.1"; havana_gene "OTTMUSG00000021559.1"; havana_transcript "OTTMUST00000051153.1";
chrY	HAVANA	exon	1023302	1023474	.	+	.	gene_id "ENSMUSG00000069049.12"; transcript_id "ENSMUST00000091197.4"; exon_number "24"; exon_id "ENSMUSE00001231705.2"; gene_type "protein_coding"; gene_name "Eif2s3y"; transcript_type "protein_coding"; transcript_name "Eif2s3y-201"; protein_id "ENSMUSP00000088736.4"; transcript_support_level "1"; mgi_id "MGI:1349430"; tag "basic"; ccdsid "CCDS30542.1"; havana_gene "OTTMUSG00000021559.1"; havana_transcript "OTTMUST00000051153.1";
chrY	HAVANA	CDS	1028188	1028248	.	+	.	gene_id "ENSMUSG00000069049.12"; transcript_id "ENSMUST00000091197.4"; exon_number "25"; exon_id "17";
chrY	HAVANA	exon	1028188	1028594	.	+	.	gene_id "ENSMUSG00000069049.12"; transcript_id "ENSMUST00000091197.4"; exon_number "26"; exon_id "ENSMUSE00000789510.2"; gene_type "protein_coding"; gene_name "Eif2s3y"; transcript_type "protein_coding"; transcript_name "Eif2s3y-201"; protein_id "ENSMUSP00000088736.4"; transcript_support_level "1"; mgi_id "MGI:1349430"; tag "basic"; ccdsid "CCDS30542.1"; havana_gene "OTTMUSG00000021559.1"; havana_transcript "OTTMUST00000051153.1";
chrY	HAVANA	stop_codon	1028249	1028251	.	+	.	gene_id "ENSMUSG00000069049.12"; transcript_id "ENSMUST00000091197.4"; exon_number "27"; exon_id "18";
chrY	HAVANA	UTR	1028249	1028594	.	+	.	gene_id "ENSMUSG00000069049.12"; transcript_id "ENSMUST00000091197.4"; exon_number "28"; exon_id "19";
chrY	IsoQuant	transcript	1010564	1047366	.	+	.	gene_id "ENSMUSG00000069049.12"; transcript_id "transcript30.chrY.nnic"; exons "12";
chrY	IsoQuant	exon	1010564	1010685	.	+	.	gene_id "ENSMUSG00000069049.12"; transcript_id "transcript30.chrY.nnic"; exon_number "1"; exon_id "chrY.11";
chrY	IsoQuant	exon	1011260	1011323	.	+	.	gene_id "ENSMUSG00000069049.12"; transcript_id "transcript30.chrY.nnic"; exon_number "2"; exon_id "ENSMUSE00001308537.2";
chrY	IsoQuant	exon	1011840	1011967	.	+	.	gene_id "ENSMUSG00000069049.12"; transcript_id "transcript30.chrY.nnic"; exon_number "3"; exon_id "ENSMUSE00001217722.2";
chrY	IsoQuant	exon	1012048	1012169	.	+	.	gene_id "ENSMUSG00000069049.12"; transcript_id "transcript30.chrY.nnic"; exon_number "4"; exon_id "ENSMUSE00001238139.2";
chrY	IsoQuant	exon	1014634	1014792	.	+	.	gene_id "ENSMUSG00000069049.12"; transcript_id "transcript30.chrY.nnic"; exon_number "5"; exon_id "ENSMUSE00001283068.2";
chrY	IsoQuant	exon	1016057	1016191	.	+	.	gene_id "ENSMUSG00000069049.12"; transcript_id "transcript30.chrY.nnic"; exon_number "6"; exon_id "ENSMUSE00000568614.2";
chrY	IsoQuant	exon	1016590	1016684	.	+	.	gene_id "ENSMUSG00000069049.12"; transcript_id "transcript30.chrY.nnic"; exon_number "7"; exon_id "ENSMUSE00000568611.2";
chrY	IsoQuant	exon	1017364	1017508	.	+	.	gene_id "ENSMUSG00000069049.12"; transcript_id "transcript30.chrY.nnic"; exon_number "8"; exon_id "ENSMUSE00000568610.2";
chrY	IsoQuant	exon	1019986	1020155	.	+	.	gene_id "ENSMUSG00000069049.12"; transcript_id "transcript30.chrY.nnic"; exon_number "9"; exon_id "ENSMUSE00001304794.2";
chrY	IsoQuant	exon	1023302	1023474	.	+	.	gene_id "ENSMUSG00000069049.12"; transcript_id "transcript30.chrY.nnic"; exon_number "10"; exon_id "ENSMUSE00001231705.2";
chrY	IsoQuant	exon	1034962	1035028	.	+	.	gene_id "ENSMUSG00000069049.12"; transcript_id "transcript30.chrY.nnic"; exon_number "11"; exon_id "chrY.12";
chrY	IsoQuant	exon	1046772	1047366	.	+	.	gene_id "ENSMUSG00000069049.12"; transcript_id "transcript30.chrY.nnic"; exon_number "12"; exon_id "chrY.13";
chrY	IsoQuant	transcript	1010564	1028594	.	+	.	gene_id "ENSMUSG00000069049.12"; transcript_id "transcript35.chrY.nic"; exons "11";
chrY	IsoQuant	exon	1010564	1010685	.	+	.	gene_id "ENSMUSG00000069049.12"; transcript_id "transcript35.chrY.nic"; exon_number "1"; exon_id "chrY.11";
chrY	IsoQuant	exon	1011260	1011323	.	+	.	gene_id "ENSMUSG00000069049.12"; transcript_id "transcript35.chrY.nic"; exon_number "2"; exon_id "ENSMUSE00001308537.2";
chrY	IsoQuant	exon	1011840	1011967	.	+	.	gene_id "ENSMUSG00000069049.12"; transcript_id "transcript35.chrY.nic"; exon_number "3"; exon_id "ENSMUSE00001217722.2";
chrY	IsoQuant	exon	1012048	1012169	.	+	.	gene_id "ENSMUSG00000069049.12"; transcript_id "transcript35.chrY.nic"; exon_number "4"; exon_id "ENSMUSE00001238139.2";
chrY	IsoQuant	exon	1014634	1014792	.	+	.	gene_id "ENSMUSG00000069049.12"; transcript_id "transcript35.chrY.nic"; exon_number "5"; exon_id "ENSMUSE00001283068.2";
chrY	IsoQuant	exon	1016057	1016191	.	+	.	gene_id "ENSMUSG00000069049.12"; transcript_id "transcript35.chrY.nic"; exon_number "6"; exon_id "ENSMUSE00000568614.2";
chrY	IsoQuant	exon	1016590	1016684	.	+	.	gene_id "ENSMUSG00000069049.12"; transcript_id "transcript35.chrY.nic"; exon_number "7"; exon_id "ENSMUSE00000568611.2";
chrY	IsoQuant	exon	1017364	1017508	.	+	.	gene_id "ENSMUSG00000069049.12"; transcript_id "transcript35.chrY.nic"; exon_number "8"; exon_id "ENSMUSE00000568610.2";
chrY	IsoQuant	exon	1019986	1020155	.	+	.	gene_id "ENSMUSG00000069049.12"; transcript_id "transcript35.chrY.nic"; exon_number "9"; exon_id "ENSMUSE00001304794.2";
chrY	IsoQuant	exon	1023302	1023474	.	+	.	gene_id "ENSMUSG00000069049.12"; transcript_id "transcript35.chrY.nic"; exon_number "10"; exon_id "ENSMUSE00001231705.2";
chrY	IsoQuant	exon	1028188	1028594	.	+	.	gene_id "ENSMUSG00000069049.12"; transcript_id "transcript35.chrY.nic"; exon_number "11"; exon_id "ENSMUSE00000789510.2";
chrY	HAVANA	transcript	1010595	1028847	.	+	.	gene_id "ENSMUSG00000069049.12"; transcript_id "ENSMUST00000148961.8"; exons "10"; gene_type "protein_coding"; gene_name "Eif2s3y"; transcript_type "retained_intron"; transcript_name "Eif2s3y-205"; transcript_support_level "2"; mgi_id "MGI:1349430"; havana_gene "OTTMUSG00000021559.1"; havana_transcript "OTTMUST00000051155.1";
chrY	HAVANA	exon	1010595	1010685	.	+	.	gene_id "ENSMUSG00000069049.12"; transcript_id "ENSMUST00000148961.8"; exon_number "1"; exon_id "ENSMUSE00000758479.2"; gene_type "protein_coding"; gene_name "Eif2s3y"; transcript_type "retained_intron"; transcript_name "Eif2s3y-205"; transcript_support_level "2"; mgi_id "MGI:1349430"; havana_gene "OTTMUSG00000021559.1"; havana_transcript "OTTMUST00000051155.1";
chrY	HAVANA	exon	1011260	1011323	.	+	.	gene_id "ENSMUSG00000069049.12"; transcript_id "ENSMUST00000148961.8"; exon_number "2"; exon_id "ENSMUSE00001308537.2"; gene_type "protein_coding"; gene_name "Eif2s3y"; transcript_type "retained_intron"; transcript_name "Eif2s3y-205"; transcript_support_level "2"; mgi_id "MGI:1349430"; havana_gene "OTTMUSG00000021559.1"; havana_transcript "OTTMUST00000051155.1";
chrY	HAVANA	exon	1011840	1011967	.	+	.	gene_id "ENSMUSG00000069049.12"; transcript_id "ENSMUST00000148961.8"; exon_number "3"; exon_id "ENSMUSE00001217722.2"; gene_type "protein_coding"; gene_name "Eif2s3y"; transcript_type "retained_intron"; transcript_name "Eif2s3y-205"; transcript_support_level "2"; mgi_id "MGI:1349430"; havana_gene "OTTMUSG00000021559.1"; havana_transcript "OTTMUST00000051155.1";
chrY	HAVANA	exon	1012048	1012169	.	+	.	gene_id "ENSMUSG00000069049.12"; transcript_id "ENSMUST00000148961.8"; exon_number "4"; exon_id "ENSMUSE00001238139.2"; gene_type "protein_coding"; gene_name "Eif2s3y"; transcript_type "retained_intron"; transcript_name "Eif2s3y-205"; transcript_support_level "2"; mgi_id "MGI:1349430"; havana_gene "OTTMUSG00000021559.1"; havana_transcript "OTTMUST00000051155.1";
chrY	HAVANA	exon	1013379	1013473	.	+	.	gene_id "ENSMUSG00000069049.12"; transcript_id "ENSMUST00000148961.8"; exon_number "5"; exon_id "ENSMUSE00001282100.2"; gene_type "protein_coding"; gene_name "Eif2s3y"; transcript_type "retained_intron"; transcript_name "Eif2s3y-205"; transcript_support_level "2"; mgi_id "MGI:1349430"; havana_gene "OTTMUSG00000021559.1"; havana_transcript "OTTMUST00000051155.1";
chrY	HAVANA	exon	1014634	1014792	.	+	.	gene_id "ENSMUSG00000069049.12"; transcript_id "ENSMUST00000148961.8"; exon_number "6"; exon_id "ENSMUSE00001283068.2"; gene_type "protein_coding"; gene_name "Eif2s3y"; transcript_type "retained_intron"; transcript_name "Eif2s3y-205"; transcript_support_level "2"; mgi_id "MGI:1349430"; havana_gene "OTTMUSG00000021559.1"; havana_transcript "OTTMUST00000051155.1";
chrY	HAVANA	exon	1016057	1017508	.	+	.	gene_id "ENSMUSG00000069049.12"; transcript_id "ENSMUST00000148961.8"; exon_number "7"; exon_id "ENSMUSE00000799774.2"; gene_type "protein_coding"; gene_name "Eif2s3y"; transcript_type "retained_intron"; transcript_name "Eif2s3y-205"; transcript_support_level "2"; mgi_id "MGI:1349430"; havana_gene "OTTMUSG00000021559.1"; havana_transcript "OTTMUST00000051155.1";
chrY	HAVANA	exon	1019986	1020155	.	+	.	gene_id "ENSMUSG00000069049.12"; transcript_id "ENSMUST00000148961.8"; exon_number "8"; exon_id "ENSMUSE00001304794.2"; gene_type "protein_coding"; gene_name "Eif2s3y"; transcript_type "retained_intron"; transcript_name "Eif2s3y-205"; transcript_support_level "2"; mgi_id "MGI:1349430"; havana_gene "OTTMUSG00000021559.1"; havana_transcript "OTTMUST00000051155.1";
chrY	HAVANA	exon	1023302	1023474	.	+	.	gene_id "ENSMUSG00000069049.12"; transcript_id "ENSMUST00000148961.8"; exon_number "9"; exon_id "ENSMUSE00001231705.2"; gene_type "protein_coding"; gene_name "Eif2s3y"; transcript_type "retained_intron"; transcript_name "Eif2s3y-205"; transcript_support_level "2"; mgi_id "MGI:1349430"; havana_gene "OTTMUSG00000021559.1"; havana_transcript "OTTMUST00000051155.1";
chrY	HAVANA	exon	1028188	1028847	.	+	.	gene_id "ENSMUSG00000069049.12"; transcript_id "ENSMUST00000148961.8"; exon_number "10"; exon_id "ENSMUSE00000736001.2"; gene_type "protein_coding"; gene_name "Eif2s3y"; transcript_type "retained_intron"; transcript_name "Eif2s3y-205"; transcript_support_level "2"; mgi_id "MGI:1349430"; havana_gene "OTTMUSG00000021559.1"; havana_transcript "OTTMUST00000051155.1";
chrY	IsoQuant	transcript	1010564	1028594	.	+	.	gene_id "ENSMUSG00000069049.12"; transcript_id "transcript43.chrY.nic"; exons "10";
chrY	IsoQuant	exon	1010564	1010685	.	+	.	gene_id "ENSMUSG00000069049.12"; transcript_id "transcript43.chrY.nic"; exon_number "1"; exon_id "chrY.11";
chrY	IsoQuant	exon	1011260	1011323	.	+	.	gene_id "ENSMUSG00000069049.12"; transcript_id "transcript43.chrY.nic"; exon_number "2"; exon_id "ENSMUSE00001308537.2";
chrY	IsoQuant	exon	1011840	1011967	.	+	.	gene_id "ENSMUSG00000069049.12"; transcript_id "transcript43.chrY.nic"; exon_number "3"; exon_id "ENSMUSE00001217722.2";
chrY	IsoQuant	exon	1012048	1012169	.	+	.	gene_id "ENSMUSG00000069049.12"; transcript_id "transcript43.chrY.nic"; exon_number "4"; exon_id "ENSMUSE00001238139.2";
chrY	IsoQuant	exon	1014634	1014792	.	+	.	gene_id "ENSMUSG00000069049.12"; transcript_id "transcript43.chrY.nic"; exon_number "5"; exon_id "ENSMUSE00001283068.2";
chrY	IsoQuant	exon	1016057	1016684	.	+	.	gene_id "ENSMUSG00000069049.12"; transcript_id "transcript43.chrY.nic"; exon_number "6"; exon_id "20";
chrY	IsoQuant	exon	1017364	1017508	.	+	.	gene_id "ENSMUSG00000069049.12"; transcript_id "transcript43.chrY.nic"; exon_number "7"; exon_id "ENSMUSE00000568610.2";
chrY	IsoQuant	exon	1019986	1020155	.	+	.	gene_id "ENSMUSG00000069049.12"; transcript_id "transcript43.chrY.nic"; exon_number "8"; exon_id "ENSMUSE00001304794.2";
chrY	IsoQuant	exon	1023302	1023474	.	+	.	gene_id "ENSMUSG00000069049.12"; transcript_id "transcript43.chrY.nic"; exon_number "9"; exon_id "ENSMUSE00001231705.2";
chrY	IsoQuant	exon	1028188	1028594	.	+	.	gene_id "ENSMUSG00000069049.12"; transcript_id "transcript43.chrY.nic"; exon_number "10"; exon_id "ENSMUSE00000789510.2";
chrY	IsoQuant	transcript	1010564	1028594	.	+	.	gene_id "ENSMUSG00000069049.12"; transcript_id "transcript45.chrY.nnic"; exons "10";
chrY	IsoQuant	exon	1010564	1010685	.	+	.	gene_id "ENSMUSG00000069049.12"; transcript_id "transcript45.chrY.nnic"; exon_number "1"; exon_id "chrY.11";
chrY	IsoQuant	exon	1011260	1011323	.	+	.	gene_id "ENSMUSG00000069049.12"; transcript_id "transcript45.chrY.nnic"; exon_number "2"; exon_id "ENSMUSE00001308537.2";
chrY	IsoQuant	exon	1011840	1011967	.	+	.	gene_id "ENSMUSG00000069049.12"; transcript_id "transcript45.chrY.nnic"; exon_number "3"; exon_id "ENSMUSE00001217722.2";
chrY	IsoQuant	exon	1012048	1012169	.	+	.	gene_id "ENSMUSG00000069049.12"; transcript_id "transcript45.chrY.nnic"; exon_number "4"; exon_id "ENSMUSE00001238139.2";
chrY	IsoQuant	exon	1014634	1014792	.	+	.	gene_id "ENSMUSG00000069049.12"; transcript_id "transcript45.chrY.nnic"; exon_number "5"; exon_id "ENSMUSE00001283068.2";
chrY	IsoQuant	exon	1016057	1017102	.	+	.	gene_id "ENSMUSG00000069049.12"; transcript_id "transcript45.chrY.nnic"; exon_number "6"; exon_id "21";
chrY	IsoQuant	exon	1017364	1017508	.	+	.	gene_id "ENSMUSG00000069049.12"; transcript_id "transcript45.chrY.nnic"; exon_number "7"; exon_id "ENSMUSE00000568610.2";
chrY	IsoQuant	exon	1019986	1020155	.	+	.	gene_id "ENSMUSG00000069049.12"; transcript_id "transcript45.chrY.nnic"; exon_number "8"; exon_id "ENSMUSE00001304794.2";
chrY	IsoQuant	exon	1023302	1023474	.	+	.	gene_id "ENSMUSG00000069049.12"; transcript_id "transcript45.chrY.nnic"; exon_number "9"; exon_id "ENSMUSE00001231705.2";
chrY	IsoQuant	exon	1028188	1028594	.	+	.	gene_id "ENSMUSG00000069049.12"; transcript_id "transcript45.chrY.nnic"; exon_number "10"; exon_id "ENSMUSE00000789510.2";
chrY	IsoQuant	transcript	1010564	1028594	.	+	.	gene_id "ENSMUSG00000069049.12"; transcript_id "transcript53.chrY.nic"; exons "9";
chrY	IsoQuant	exon	1010564	1010685	.	+	.	gene_id "ENSMUSG00000069049.12"; transcript_id "transcript53.chrY.nic"; exon_number "1"; exon_id "chrY.11";
chrY	IsoQuant	exon	1011260	1011323	.	+	.	gene_id "ENSMUSG00000069049.12"; transcript_id "transcript53.chrY.nic"; exon_number "2"; exon_id "ENSMUSE00001308537.2";
chrY	IsoQuant	exon	1011840	1011967	.	+	.	gene_id "ENSMUSG00000069049.12"; transcript_id "transcript53.chrY.nic"; exon_number "3"; exon_id "ENSMUSE00001217722.2";
chrY	IsoQuant	exon	1012048	1012169	.	+	.	gene_id "ENSMUSG00000069049.12"; transcript_id "transcript53.chrY.nic"; exon_number "4"; exon_id "ENSMUSE00001238139.2";
chrY	IsoQuant	exon	1014634	1014792	.	+	.	gene_id "ENSMUSG00000069049.12"; transcript_id "transcript53.chrY.nic"; exon_number "5"; exon_id "ENSMUSE00001283068.2";
chrY	IsoQuant	exon	1016057	1017508	.	+	.	gene_id "ENSMUSG00000069049.12"; transcript_id "transcript53.chrY.nic"; exon_number "6"; exon_id "ENSMUSE00000799774.2";
chrY	IsoQuant	exon	1019986	1020155	.	+	.	gene_id "ENSMUSG00000069049.12"; transcript_id "transcript53.chrY.nic"; exon_number "7"; exon_id "ENSMUSE00001304794.2";
chrY	IsoQuant	exon	1023302	1023474	.	+	.	gene_id "ENSMUSG00000069049.12"; transcript_id "transcript53.chrY.nic"; exon_number "8"; exon_id "ENSMUSE00001231705.2";
chrY	IsoQuant	exon	1028188	1028594	.	+	.	gene_id "ENSMUSG00000069049.12"; transcript_id "transcript53.chrY.nic"; exon_number "9"; exon_id "ENSMUSE00000789510.2";
chrY	IsoQuant	transcript	1020238	1022486	.	+	.	gene_id "ENSMUSG00000069049.12"; transcript_id "transcript70.chrY.nnic"; exons "1";
chrY	IsoQuant	exon	1020238	1022486	.	+	.	gene_id "ENSMUSG00000069049.12"; transcript_id "transcript70.chrY.nnic"; exon_number "1"; exon_id "22";
chrY	IsoQuant	transcript	1045215	1047376	.	+	.	gene_id "ENSMUSG00000069049.12"; transcript_id "transcript72.chrY.nnic"; exons "1";
chrY	IsoQuant	exon	1045215	1047376	.	+	.	gene_id "ENSMUSG00000069049.12"; transcript_id "transcript72.chrY.nnic"; exon_number "1"; exon_id "23";
chrY	IsoQuant	transcript	1018640	1021327	.	+	.	gene_id "ENSMUSG00000069049.12"; transcript_id "transcript76.chrY.nnic"; exons "1";
chrY	IsoQuant	exon	1018640	1021327	.	+	.	gene_id "ENSMUSG00000069049.12"; transcript_id "transcript76.chrY.nnic"; exon_number "1"; exon_id "24";
chrY	IsoQuant	transcript	1042946	1045799	.	+	.	gene_id "ENSMUSG00000069049.12"; transcript_id "transcript80.chrY.nnic"; exons "1";
chrY	IsoQuant	exon	1042946	1045799	.	+	.	gene_id "ENSMUSG00000069049.12"; transcript_id "transcript80.chrY.nnic"; exon_number "1"; exon_id "25";
chrY	IsoQuant	gene	1010595	1012277	.	+	.	gene_id "novel_gene_chrY_69"; transcripts "1";
chrY	IsoQuant	transcript	1010595	1012277	.	+	.	gene_id "novel_gene_chrY_69"; transcript_id "transcript68.chrY.nnic"; exons "1";
chrY	IsoQuant	exon	1010595	1012277	.	+	.	gene_id "novel_gene_chrY_69"; transcript_id "transcript68.chrY.nnic"; exon_number "1"; exon_id "26";
chrY	IsoQuant	gene	1022443	1025397	.	+	.	gene_id "novel_gene_chrY_79"; transcripts "1";
chrY	IsoQuant	transcript	1022443	1025397	.	+	.	gene_id "novel_gene_chrY_79"; transcript_id "transcript78.chrY.nnic"; exons "1";
chrY	IsoQuant	exon	1022443	1025397	.	+	.	gene_id "novel_gene_chrY_79"; transcript_id "transcript78.chrY.nnic"; exon_number "1"; exon_id "27";
chrY	IsoQuant	gene	1087537	1090646	.	-	.	gene_id "novel_gene_chrY_121"; transcripts "1";
chrY	IsoQuant	transcript	1087537	1090646	.	-	.	gene_id "novel_gene_chrY_121"; transcript_id "transcript120.chrY.nnic"; exons "1";
chrY	IsoQuant	exon	1087537	1090646	.	-	.	gene_id "novel_gene_chrY_121"; transcript_id "transcript120.chrY.nnic"; exon_number "1"; exon_id "28";
chrY	HAVANA	gene	1096861	1245762	.	-	.	gene_id "ENSMUSG00000068457.15"; transcripts "3"; gene_type "protein_coding"; gene_name "Uty"; mgi_id "MGI:894810"; havana_gene "OTTMUSG00000032814.1";
chrY	IsoQuant	transcript	1098156	1245762	.	-	.	gene_id "ENSMUSG00000068457.15"; transcript_id "transcript84.chrY.nic"; exons "28";
chrY	IsoQuant	exon	1245600	1245762	.	-	.	gene_id "ENSMUSG00000068457.15"; transcript_id "transcript84.chrY.nic"; exon_number "1"; exon_id "29";
chrY	IsoQuant	exon	1245407	1245512	.	-	.	gene_id "ENSMUSG00000068457.15"; transcript_id "transcript84.chrY.nic"; exon_number "2"; exon_id "ENSMUSE00000765804.2";
chrY	IsoQuant	exon	1245156	1245219	.	-	.	gene_id "ENSMUSG00000068457.15"; transcript_id "transcript84.chrY.nic"; exon_number "3"; exon_id "ENSMUSE00001280821.2";
chrY	IsoQuant	exon	1239711	1239819	.	-	.	gene_id "ENSMUSG00000068457.15"; transcript_id "transcript84.chrY.nic"; exon_number "4"; exon_id "ENSMUSE00001294525.2";
chrY	IsoQuant	exon	1224497	1224546	.	-	.	gene_id "ENSMUSG00000068457.15"; transcript_id "transcript84.chrY.nic"; exon_number "5"; exon_id "ENSMUSE00001304630.2";
chrY	IsoQuant	exon	1199455	1199513	.	-	.	gene_id "ENSMUSG00000068457.15"; transcript_id "transcript84.chrY.nic"; exon_number "6"; exon_id "ENSMUSE00001268169.2";
chrY	IsoQuant	exon	1197206	1197326	.	-	.	gene_id "ENSMUSG00000068457.15"; transcript_id "transcript84.chrY.nic"; exon_number "7"; exon_id "ENSMUSE00001253723.2";
chrY	IsoQuant	exon	1189336	1189390	.	-	.	gene_id "ENSMUSG00000068457.15"; transcript_id "transcript84.chrY.nic"; exon_number "8"; exon_id "ENSMUSE00001240806.2";
chrY	IsoQuant	exon	1186774	1186808	.	-	.	gene_id "ENSMUSG00000068457.15"; transcript_id "transcript84.chrY.nic"; exon_number "9"; exon_id "ENSMUSE00001218390.2";
chrY	IsoQuant	exon	1176491	1176584	.	-	.	gene_id "ENSMUSG00000068457.15"; transcript_id "transcript84.chrY.nic"; exon_number "10"; exon_id "ENSMUSE00001257876.2";
chrY	IsoQuant	exon	1174728	1174854	.	-	.	gene_id "ENSMUSG00000068457.15"; transcript_id "transcript84.chrY.nic"; exon_number "11"; exon_id "ENSMUSE00001312545.2";
chrY	IsoQuant	exon	1170904	1171002	.	-	.	gene_id "ENSMUSG00000068457.15"; transcript_id "transcript84.chrY.nic"; exon_number "12"; exon_id "ENSMUSE00001258796.2";
chrY	IsoQuant	exon	1169965	1170184	.	-	.	gene_id "ENSMUSG00000068457.15"; transcript_id "transcript84.chrY.nic"; exon_number "13"; exon_id "ENSMUSE00001266800.2";
chrY	IsoQuant	exon	1169123	1169257	.	-	.	gene_id "ENSMUSG00000068457.15"; transcript_id "transcript84.chrY.nic"; exon_number "14"; exon_id "ENSMUSE00001309458.2";
chrY	IsoQuant	exon	1168090	1168185	.	-	.	gene_id "ENSMUSG00000068457.15"; transcript_id "transcript84.chrY.nic"; exon_number "15"; exon_id "ENSMUSE00001287784.2";
chrY	IsoQuant	exon	1157907	1158634	.	-	.	gene_id "ENSMUSG00000068457.15"; transcript_id "transcript84.chrY.nic"; exon_number "16"; exon_id "ENSMUSE00001303762.2";
chrY	IsoQuant	exon	1154155	1154284	.	-	.	gene_id "ENSMUSG00000068457.15"; transcript_id "transcript84.chrY.nic"; exon_number "17"; exon_id "ENSMUSE00001227982.2";
chrY	IsoQuant	exon	1152769	1152874	.	-	.	gene_id "ENSMUSG00000068457.15"; transcript_id "transcript84.chrY.nic"; exon_number "18"; exon_id "ENSMUSE00001212425.2";
chrY	IsoQuant	exon	1151948	1152153	.	-	.	gene_id "ENSMUSG00000068457.15"; transcript_id "transcript84.chrY.nic"; exon_number "19"; exon_id "ENSMUSE00001298158.2";
chrY	IsoQuant	exon	1137807	1137871	.	-	.	gene_id "ENSMUSG00000068457.15"; transcript_id "transcript84.chrY.nic"; exon_number "20"; exon_id "ENSMUSE00001239364.2";
chrY	IsoQuant	exon	1137658	1137732	.	-	.	gene_id "ENSMUSG00000068457.15"; transcript_id "transcript84.chrY.nic"; exon_number "21"; exon_id "ENSMUSE00001219263.2";
chrY	IsoQuant	exon	1136848	1136996	.	-	.	gene_id "ENSMUSG00000068457.15"; transcript_id "transcript84.chrY.nic"; exon_number "22"; exon_id "ENSMUSE00001229938.2";
chrY	IsoQuant	exon	1134872	1134986	.	-	.	gene_id "ENSMUSG00000068457.15"; transcript_id "transcript84.chrY.nic"; exon_number "23"; exon_id "ENSMUSE00001261285.2";
chrY	IsoQuant	exon	1131036	1131223	.	-	.	gene_id "ENSMUSG00000068457.15"; transcript_id "transcript84.chrY.nic"; exon_number "24"; exon_id "ENSMUSE00001219305.2";
chrY	IsoQuant	exon	1129870	1130011	.	-	.	gene_id "ENSMUSG00000068457.15"; transcript_id "transcript84.chrY.nic"; exon_number "25"; exon_id "ENSMUSE00001258699.2";
chrY	IsoQuant	exon	1102765	1102891	.	-	.	gene_id "ENSMUSG00000068457.15"; transcript_id "transcript84.chrY.nic"; exon_number "26"; exon_id "ENSMUSE00001227370.2";
chrY	IsoQuant	exon	1099582	1099752	.	-	.	gene_id "ENSMUSG00000068457.15"; transcript_id "transcript84.chrY.nic"; exon_number "27"; exon_id "ENSMUSE00001254760.2";
chrY	IsoQuant	exon	1098156	1098573	.	-	.	gene_id "ENSMUSG00000068457.15"; transcript_id "transcript84.chrY.nic"; exon_number "28"; exon_id "30";
chrY	IsoQuant	transcript	1242287	1245762	.	-	.	gene_id "ENSMUSG00000068457.15"; transcript_id "transcript107.chrY.nnic"; exons "4";
chrY	IsoQuant	exon	1245600	1245762	.	-	.	gene_id "ENSMUSG00000068457.15"; transcript_id "transcript107.chrY.nnic"; exon_number "1"; exon_id "chrY.29";
chrY	IsoQuant	exon	1245407	1245512	.	-	.	gene_id "ENSMUSG00000068457.15"; transcript_id "transcript107.chrY.nnic"; exon_number "2"; exon_id "ENSMUSE00000765804.2";
chrY	IsoQuant	exon	1244431	1245219	.	-	.	gene_id "ENSMUSG00000068457.15"; transcript_id "transcript107.chrY.nnic"; exon_number "3"; exon_id "31";
chrY	IsoQuant	exon	1242287	1243620	.	-	.	gene_id "ENSMUSG00000068457.15"; transcript_id "transcript107.chrY.nnic"; exon_number "4"; exon_id "32";
chrY	HAVANA	transcript	1097671	1245724	.	-	.	gene_id "ENSMUSG00000068457.15"; transcript_id "ENSMUST00000139365.8"; exons "27"; gene_type "protein_coding"; gene_name "Uty"; transcript_type "protein_coding"; transcript_name "Uty-204"; protein_id "ENSMUSP00000114752.2"; transcript_support_level "1"; mgi_id "MGI:894810"; tag "basic"; ccdsid "CCDS85834.1"; havana_gene "OTTMUSG00000032814.1"; havana_transcript "OTTMUST00000081732.1";
chrY	HAVANA	UTR	1245553	1245724	.	-	.	gene_id "ENSMUSG00000068457.15"; transcript_id "ENSMUST00000139365.8"; exon_number "1"; exon_id "33";
chrY	HAVANA	start_codon	1245550	1245552	.	-	.	gene_id "ENSMUSG00000068457.15"; transcript_id "ENSMUST00000139365.8"; exon_number "2"; exon_id "34";
chrY	HAVANA	exon	1245407	1245724	.	-	.	gene_id "ENSMUSG00000068457.15"; transcript_id "ENSMUST00000139365.8"; exon_number "3"; exon_id "ENSMUSE00000726435.2"; gene_type "protein_coding"; gene_name "Uty"; transcript_type "protein_coding"; transcript_name "Uty-204"; protein_id "ENSMUSP00000114752.2"; transcript_support_level "1"; mgi_id "MGI:894810"; tag "basic"; ccdsid "CCDS85834.1"; havana_gene "OTTMUSG00000032814.1"; havana_transcript "OTTMUST00000081732.1";
chrY	HAVANA	CDS	1245407	1245552	.	-	.	gene_id "ENSMUSG00000068457.15"; transcript_id "ENSMUST00000139365.8"; exon_number "4"; exon_id "35";
chrY	HAVANA	exon	1245156	1245216	.	-	.	gene_id "ENSMUSG00000068457.15"; transcript_id "ENSMUST00000139365.8"; exon_number "5"; exon_id "ENSMUSE00000817544.2"; gene_type "protein_coding"; gene_name "Uty"; transcript_type "protein_coding"; transcript_name "Uty-204"; protein_id "ENSMUSP00000114752.2"; transcript_support_level "1"; mgi_id "MGI:894810"; tag "basic"; ccdsid "CCDS85834.1"; havana_gene "OTTMUSG00000032814.1"; havana_transcript "OTTMUST00000081732.1";
chrY	HAVANA	CDS	1245156	1245216	.	-	.	gene_id "ENSMUSG00000068457.15"; transcript_id "ENSMUST00000139365.8"; exon_number "6"; exon_id "ENSMUSE00000817544.2"; gene_type "protein_coding"; gene_name "Uty"; transcript_type "protein_coding"; transcript_name "Uty-204"; protein_id "ENSMUSP00000114752.2"; transcript_support_level "1"; mgi_id "MGI:894810"; tag "basic"; ccdsid "CCDS85834.1"; havana_gene "OTTMUSG00000032814.1"; havana_transcript "OTTMUST00000081732.1";
chrY	HAVANA	exon	1239711	1239819	.	-	.	gene_id "ENSMUSG00000068457.15"; transcript_id "ENSMUST00000139365.8"; exon_number "7"; exon_id "ENSMUSE00001294525.2"; gene_type "protein_coding"; gene_name "Uty"; transcript_type "protein_coding"; transcript_name "Uty-204"; protein_id "ENSMUSP00000114752.2"; transcript_support_level "1"; mgi_id "MGI:894810"; tag "basic"; ccdsid "CCDS85834.1"; havana_gene "OTTMUSG00000032814.1"; havana_transcript "OTTMUST00000081732.1";
chrY	HAVANA	CDS	1239711	1239819	.	-	.	gene_id "ENSMUSG00000068457.15"; transcript_id "ENSMUST00000139365.8"; exon_number "8"; exon_id "ENSMUSE00001294525.2"; gene_type "protein_coding"; gene_name "Uty"; transcript_type "protein_coding"; transcript_name "Uty-204"; protein_id "ENSMUSP00000114752.2"; transcript_support_level "1"; mgi_id "MGI:894810"; tag "basic"; ccdsid "CCDS85834.1"; havana_gene "OTTMUSG00000032814.1"; havana_transcript "OTTMUST00000081732.1";
chrY	HAVANA	exon	1224497	1224546	.	-	.	gene_id "ENSMUSG00000068457.15"; transcript_id "ENSMUST00000139365.8"; exon_number "9"; exon_id "ENSMUSE00001304630.2"; gene_type "protein_coding"; gene_name "Uty"; transcript_type "protein_coding"; transcript_name "Uty-204"; protein_id "ENSMUSP00000114752.2"; transcript_support_level "1"; mgi_id "MGI:894810"; tag "basic"; ccdsid "CCDS85834.1"; havana_gene "OTTMUSG00000032814.1"; havana_transcript "OTTMUST00000081732.1";
chrY	HAVANA	CDS	1224497	1224546	.	-	.	gene_id "ENSMUSG00000068457.15"; transcript_id "ENSMUST00000139365.8"; exon_number "10"; exon_id "ENSMUSE00001304630.2"; gene_type "protein_coding"; gene_name "Uty"; transcript_type "protein_coding"; transcript_name "Uty-204"; protein_id "ENSMUSP00000114752.2"; transcript_support_level "1"; mgi_id "MGI:894810"; tag "basic"; ccdsid "CCDS85834.1"; havana_gene "OTTMUSG00000032814.1"; havana_transcript "OTTMUST00000081732.1";
chrY	HAVANA	exon	1199455	1199513	.	-	.	gene_id "ENSMUSG00000068457.15"; transcript_id "ENSMUST00000139365.8"; exon_number "11"; exon_id "ENSMUSE00001268169.2"; gene_type "protein_coding"; gene_name "Uty"; transcript_type "protein_coding"; transcript_name "Uty-204"; protein_id "ENSMUSP00000114752.2"; transcript_support_level "1"; mgi_id "MGI:894810"; tag "basic"; ccdsid "CCDS85834.1"; havana_gene "OTTMUSG00000032814.1"; havana_transcript "OTTMUST00000081732.1";
chrY	HAVANA	CDS	1199455	1199513	.	-	.	gene_id "ENSMUSG00000068457.15"; transcript_id "ENSMUST00000139365.8"; exon_number "12"; exon_id "ENSMUSE00001268169.2"; gene_type "protein_coding"; gene_name "Uty"; transcript_type "protein_coding"; transcript_name "Uty-204"; protein_id "ENSMUSP00000114752.2"; transcript_support_level "1"; mgi_id "MGI:894810"; tag "basic"; ccdsid "CCDS85834.1"; havana_gene "OTTMUSG00000032814.1"; havana_transcript "OTTMUST00000081732.1";
chrY	HAVANA	exon	1197206	1197326	.	-	.	gene_id "ENSMUSG00000068457.15"; transcript_id "ENSMUST00000139365.8"; exon_number "13"; exon_id "ENSMUSE00001253723.2"; gene_type "protein_coding"; gene_name "Uty"; transcript_type "protein_coding"; transcript_name "Uty-204"; protein_id "ENSMUSP00000114752.2"; transcript_support_level "1"; mgi_id "MGI:894810"; tag "basic"; ccdsid "CCDS85834.1"; havana_gene "OTTMUSG00000032814.1"; havana_transcript "OTTMUST00000081732.1";
chrY	HAVANA	CDS	1197206	1197326	.	-	.	gene_id "ENSMUSG00000068457.15"; transcript_id "ENSMUST00000139365.8"; exon_number "14"; exon_id "ENSMUSE00001253723.2"; gene_type "protein_coding"; gene_name "Uty"; transcript_type "protein_coding"; transcript_name "Uty-204"; protein_id "ENSMUSP00000114752.2"; transcript_support_level "1"; mgi_id "MGI:894810"; tag "basic"; ccdsid "CCDS85834.1"; havana_gene "OTTMUSG00000032814.1"; havana_transcript "OTTMUST00000081732.1";
chrY	HAVANA	exon	1189336	1189390	.	-	.	gene_id "ENSMUSG00000068457.15"; transcript_id "ENSMUST00000139365.8"; exon_number "15"; exon_id "ENSMUSE00001240806.2"; gene_type "protein_coding"; gene_name "Uty"; transcript_type "protein_coding"; transcript_name "Uty-204"; protein_id "ENSMUSP00000114752.2"; transcript_support_level "1"; mgi_id "MGI:894810"; tag "basic"; ccdsid "CCDS85834.1"; havana_gene "OTTMUSG00000032814.1"; havana_transcript "OTTMUST00000081732.1";
chrY	HAVANA	CDS	1189336	1189390	.	-	.	gene_id "ENSMUSG00000068457.15"; transcript_id "ENSMUST00000139365.8"; exon_number "16"; exon_id "ENSMUSE00001240806.2"; gene_type "protein_coding"; gene_name "Uty"; transcript_type "protein_coding"; transcript_name "Uty-204"; protein_id "ENSMUSP00000114752.2"; transcript_support_level "1"; mgi_id "MGI:894810"; tag "basic"; ccdsid "CCDS85834.1"; havana_gene "OTTMUSG00000032814.1"; havana_transcript "OTTMUST00000081732.1";
chrY	HAVANA	exon	1186774	1186808	.	-	.	gene_id "ENSMUSG00000068457.15"; transcript_id "ENSMUST00000139365.8"; exon_number "17"; exon_id "ENSMUSE00001218390.2"; gene_type "protein_coding"; gene_name "Uty"; transcript_type "protein_coding"; transcript_name "Uty-204"; protein_id "ENSMUSP00000114752.2"; transcript_support_level "1"; mgi_id "MGI:894810"; tag "basic"; ccdsid "CCDS85834.1"; havana_gene "OTTMUSG00000032814.1"; havana_transcript "OTTMUST00000081732.1";
chrY	HAVANA	CDS	1186774	1186808	.	-	.	gene_id "ENSMUSG00000068457.15"; transcript_id "ENSMUST00000139365.8"; exon_number "18"; exon_id "ENSMUSE00001218390.2"; gene_type "protein_coding"; gene_name "Uty"; transcript_type "protein_coding"; transcript_name "Uty-204"; protein_id "ENSMUSP00000114752.2"; transcript_support_level "1"; mgi_id "MGI:894810"; tag "basic"; ccdsid "CCDS85834.1"; havana_gene "OTTMUSG00000032814.1"; havana_transcript "OTTMUST00000081732.1";
chrY	HAVANA	exon	1176491	1176584	.	-	.	gene_id "ENSMUSG00000068457.15"; transcript_id "ENSMUST00000139365.8"; exon_number "19"; exon_id "ENSMUSE00001257876.2"; gene_type "protein_coding"; gene_name "Uty"; transcript_type "protein_coding"; transcript_name "Uty-204"; protein_id "ENSMUSP00000114752.2"; transcript_support_level "1"; mgi_id "MGI:894810"; tag "basic"; ccdsid "CCDS85834.1"; havana_gene "OTTMUSG00000032814.1"; havana_transcript "OTTMUST00000081732.1";
chrY	HAVANA	CDS	1176491	1176584	.	-	.	gene_id "ENSMUSG00000068457.15"; transcript_id "ENSMUST00000139365.8"; exon_number "20"; exon_id "ENSMUSE00001257876.2"; gene_type "protein_coding"; gene_name "Uty"; transcript_type "protein_coding"; transcript_name "Uty-204"; protein_id "ENSMUSP00000114752.2"; transcript_support_level "1"; mgi_id "MGI:894810"; tag "basic"; ccdsid "CCDS85834.1"; havana_gene "OTTMUSG00000032814.1"; havana_transcript "OTTMUST00000081732.1";
chrY	HAVANA	exon	1174728	1174854	.	-	.	gene_id "ENSMUSG00000068457.15"; transcript_id "ENSMUST00000139365.8"; exon_number "21"; exon_id "ENSMUSE00001312545.2"; gene_type "protein_coding"; gene_name "Uty"; transcript_type "protein_coding"; transcript_name "Uty-204"; protein_id "ENSMUSP00000114752.2"; transcript_support_level "1"; mgi_id "MGI:894810"; tag "basic"; ccdsid "CCDS85834.1"; havana_gene "OTTMUSG00000032814.1"; havana_transcript "OTTMUST00000081732.1";
chrY	HAVANA	CDS	1174728	1174854	.	-	.	gene_id "ENSMUSG00000068457.15"; transcript_id "ENSMUST00000139365.8"; exon_number "22"; exon_id "ENSMUSE00001312545.2"; gene_type "protein_coding"; gene_name "Uty"; transcript_type "protein_coding"; transcript_name "Uty-204"; protein_id "ENSMUSP00000114752.2"; transcript_support_level "1"; mgi_id "MGI:894810"; tag "basic"; ccdsid "CCDS85834.1"; havana_gene "OTTMUSG00000032814.1"; havana_transcript "OTTMUST00000081732.1";
chrY	HAVANA	exon	1170904	1171002	.	-	.	gene_id "ENSMUSG00000068457.15"; transcript_id "ENSMUST00000139365.8"; exon_number "23"; exon_id "ENSMUSE00001258796.2"; gene_type "protein_coding"; gene_name "Uty"; transcript_type "protein_coding"; transcript_name "Uty-204"; protein_id "ENSMUSP00000114752.2"; transcript_support_level "1"; mgi_id "MGI:894810"; tag "basic"; ccdsid "CCDS85834.1"; havana_gene "OTTMUSG00000032814.1"; havana_transcript "OTTMUST00000081732.1";
chrY	HAVANA	CDS	1170904	1171002	.	-	.	gene_id "ENSMUSG00000068457.15"; transcript_id "ENSMUST00000139365.8"; exon_number "24"; exon_id "ENSMUSE00001258796.2"; gene_type "protein_coding"; gene_name "Uty"; transcript_type "protein_coding"; transcript_name "Uty-204"; protein_id "ENSMUSP00000114752.2"; transcript_support_level "1"; mgi_id "MGI:894810"; tag "basic"; ccdsid "CCDS85834.1"; havana_gene "OTTMUSG00000032814.1"; havana_transcript "OTTMUST00000081732.1";
chrY	HAVANA	exon	1169965	1170184	.	-	.	gene_id "ENSMUSG00000068457.15"; transcript_id "ENSMUST00000139365.8"; exon_number "25"; exon_id "ENSMUSE00001266800.2"; gene_type "protein_coding"; gene_name "Uty"; transcript_type "protein_coding"; transcript_name "Uty-204"; protein_id "ENSMUSP00000114752.2"; transcript_support_level "1"; mgi_id "MGI:894810"; tag "basic"; ccdsid "CCDS85834.1"; havana_gene "OTTMUSG00000032814.1"; havana_transcript "OTTMUST00000081732.1";
chrY	HAVANA	CDS	1169965	1170184	.	-	.	gene_id "ENSMUSG00000068457.15"; transcript_id "ENSMUST00000139365.8"; exon_number "26"; exon_id "ENSMUSE00001266800.2"; gene_type "protein_coding"; gene_name "Uty"; transcript_type "protein_coding"; transcript_name "Uty-204"; protein_id "ENSMUSP00000114752.2"; transcript_support_level "1"; mgi_id "MGI:894810"; tag "basic"; ccdsid "CCDS85834.1"; havana_gene "OTTMUSG00000032814.1"; havana_transcript "OTTMUST00000081732.1";
chrY	HAVANA	exon	1169123	1169257	.	-	.	gene_id "ENSMUSG00000068457.15"; transcript_id "ENSMUST00000139365.8"; exon_number "27"; exon_id "ENSMUSE00001309458.2"; gene_type "protein_coding"; gene_name "Uty"; transcript_type "protein_coding"; transcript_name "Uty-204"; protein_id "ENSMUSP00000114752.2"; transcript_support_level "1"; mgi_id "MGI:894810"; tag "basic"; ccdsid "CCDS85834.1"; havana_gene "OTTMUSG00000032814.1"; havana_transcript "OTTMUST00000081732.1";
chrY	HAVANA	CDS	1169123	1169257	.	-	.	gene_id "ENSMUSG00000068457.15"; transcript_id "ENSMUST00000139365.8"; exon_number "28"; exon_id "ENSMUSE00001309458.2"; gene_type "protein_coding"; gene_name "Uty"; transcript_type "protein_coding"; transcript_name "Uty-204"; protein_id "ENSMUSP00000114752.2"; transcript_support_level "1"; mgi_id "MGI:894810"; tag "basic"; ccdsid "CCDS85834.1"; havana_gene "OTTMUSG00000032814.1"; havana_transcript "OTTMUST00000081732.1";
chrY	HAVANA	exon	1168090	1168185	.	-	.	gene_id "ENSMUSG00000068457.15"; transcript_id "ENSMUST00000139365.8"; exon_number "29"; exon_id "ENSMUSE00001287784.2"; gene_type "protein_coding"; gene_name "Uty"; transcript_type "protein_coding"; transcript_name "Uty-204"; protein_id "ENSMUSP00000114752.2"; transcript_support_level "1"; mgi_id "MGI:894810"; tag "basic"; ccdsid "CCDS85834.1"; havana_gene "OTTMUSG00000032814.1"; havana_transcript "OTTMUST00000081732.1";
chrY	HAVANA	CDS	1168090	1168185	.	-	.	gene_id "ENSMUSG00000068457.15"; transcript_id "ENSMUST00000139365.8"; exon_number "30"; exon_id "ENSMUSE00001287784.2"; gene_type "protein_coding"; gene_name "Uty"; transcript_type "protein_coding"; transcript_name "Uty-204"; protein_id "ENSMUSP00000114752.2"; transcript_support_level "1"; mgi_id "MGI:894810"; tag "basic"; ccdsid "CCDS85834.1"; havana_gene "OTTMUSG00000032814.1"; havana_transcript "OTTMUST00000081732.1";
chrY	HAVANA	exon	1157907	1158634	.	-	.	gene_id "ENSMUSG00000068457.15"; transcript_id "ENSMUST00000139365.8"; exon_number "31"; exon_id "ENSMUSE00001303762.2"; gene_type "protein_coding"; gene_name "Uty"; transcript_type "protein_coding"; transcript_name "Uty-204"; protein_id "ENSMUSP00000114752.2"; transcript_support_level "1"; mgi_id "MGI:894810"; tag "basic"; ccdsid "CCDS85834.1"; havana_gene "OTTMUSG00000032814.1"; havana_transcript "OTTMUST00000081732.1";
chrY	HAVANA	CDS	1157907	1158634	.	-	.	gene_id "ENSMUSG00000068457.15"; transcript_id "ENSMUST00000139365.8"; exon_number "32"; exon_id "ENSMUSE00001303762.2"; gene_type "protein_coding"; gene_name "Uty"; transcript_type "protein_coding"; transcript_name "Uty-204"; protein_id "ENSMUSP00000114752.2"; transcript_support_level "1"; mgi_id "MGI:894810"; tag "basic"; ccdsid "CCDS85834.1"; havana_gene "OTTMUSG00000032814.1"; havana_transcript "OTTMUST00000081732.1";
chrY	HAVANA	exon	1154155	1154284	.	-	.	gene_id "ENSMUSG00000068457.15"; transcript_id "ENSMUST00000139365.8"; exon_number "33"; exon_id "ENSMUSE00001227982.2"; gene_type "protein_coding"; gene_name "Uty"; transcript_type "protein_coding"; transcript_name "Uty-204"; protein_id "ENSMUSP00000114752.2"; transcript_support_level "1"; mgi_id "MGI:894810"; tag "basic"; ccdsid "CCDS85834.1"; havana_gene "OTTMUSG00000032814.1"; havana_transcript "OTTMUST00000081732.1";
chrY	HAVANA	CDS	1154155	1154284	.	-	.	gene_id "ENSMUSG00000068457.15"; transcript_id "ENSMUST00000139365.8"; exon_number "34"; exon_id "ENSMUSE00001227982.2"; gene_type "protein_coding"; gene_name "Uty"; transcript_type "protein_coding"; transcript_name "Uty-204"; protein_id "ENSMUSP00000114752.2"; transcript_support_level "1"; mgi_id "MGI:894810"; tag "basic"; ccdsid "CCDS85834.1"; havana_gene "OTTMUSG00000032814.1"; havana_transcript "OTTMUST00000081732.1";
chrY	HAVANA	exon	1152769	1152874	.	-	.	gene_id "ENSMUSG00000068457.15"; transcript_id "ENSMUST00000139365.8"; exon_number "35"; exon_id "ENSMUSE00001212425.2"; gene_type "protein_coding"; gene_name "Uty"; transcript_type "protein_coding"; transcript_name "Uty-204"; protein_id "ENSMUSP00000114752.2"; transcript_support_level "1"; mgi_id "MGI:894810"; tag "basic"; ccdsid "CCDS85834.1"; havana_gene "OTTMUSG00000032814.1"; havana_transcript "OTTMUST00000081732.1";
chrY	HAVANA	CDS	1152769	1152874	.	-	.	gene_id "ENSMUSG00000068457.15"; transcript_id "ENSMUST00000139365.8"; exon_number "36"; exon_id "ENSMUSE00001212425.2"; gene_type "protein_coding"; gene_name "Uty"; transcript_type "protein_coding"; transcript_name "Uty-204"; protein_id "ENSMUSP00000114752.2"; transcript_support_level "1"; mgi_id "MGI:894810"; tag "basic"; ccdsid "CCDS85834.1"; havana_gene "OTTMUSG00000032814.1"; havana_transcript "OTTMUST00000081732.1";
chrY	HAVANA	exon	1151948	1152153	.	-	.	gene_id "ENSMUSG00000068457.15"; transcript_id "ENSMUST00000139365.8"; exon_number "37"; exon_id "ENSMUSE00001298158.2"; gene_type "protein_coding"; gene_name "Uty"; transcript_type "protein_coding"; transcript_name "Uty-204"; protein_id "ENSMUSP00000114752.2"; transcript_support_level "1"; mgi_id "MGI:894810"; tag "basic"; ccdsid "CCDS85834.1"; havana_gene "OTTMUSG00000032814.1"; havana_transcript "OTTMUST00000081732.1";
chrY	HAVANA	CDS	1151948	1152153	.	-	.	gene_id "ENSMUSG00000068457.15"; transcript_id "ENSMUST00000139365.8"; exon_number "38"; exon_id "ENSMUSE00001298158.2"; gene_type "protein_coding"; gene_name "Uty"; transcript_type "protein_coding"; transcript_name "Uty-204"; protein_id "ENSMUSP00000114752.2"; transcript_support_level "1"; mgi_id "MGI:894810"; tag "basic"; ccdsid "CCDS85834.1"; havana_gene "OTTMUSG00000032814.1"; havana_transcript "OTTMUST00000081732.1";
chrY	HAVANA	exon	1137807	1137871	.	-	.	gene_id "ENSMUSG00000068457.15"; transcript_id "ENSMUST00000139365.8"; exon_number "39"; exon_id "ENSMUSE00001239364.2"; gene_type "protein_coding"; gene_name "Uty"; transcript_type "protein_coding"; transcript_name "Uty-204"; protein_id "ENSMUSP00000114752.2"; transcript_support_level "1"; mgi_id "MGI:894810"; tag "basic"; ccdsid "CCDS85834.1"; havana_gene "OTTMUSG00000032814.1"; havana_transcript "OTTMUST00000081732.1";
chrY	HAVANA	CDS	1137807	1137871	.	-	.	gene_id "ENSMUSG00000068457.15"; transcript_id "ENSMUST00000139365.8"; exon_number "40"; exon_id "ENSMUSE00001239364.2"; gene_type "protein_coding"; gene_name "Uty"; transcript_type "protein_coding"; transcript_name "Uty-204"; protein_id "ENSMUSP00000114752.2"; transcript_support_level "1"; mgi_id "MGI:894810"; tag "basic"; ccdsid "CCDS85834.1"; havana_gene "OTTMUSG00000032814.1"; havana_transcript "OTTMUST00000081732.1";
chrY	HAVANA	exon	1137658	1137732	.	-	.	gene_id "ENSMUSG00000068457.15"; transcript_id "ENSMUST00000139365.8"; exon_number "41"; exon_id "ENSMUSE00001219263.2"; gene_type "protein_coding"; gene_name "Uty"; transcript_type "protein_coding"; transcript_name "Uty-204"; protein_id "ENSMUSP00000114752.2"; transcript_support_level "1"; mgi_id "MGI:894810"; tag "basic"; ccdsid "CCDS85834.1"; havana_gene "OTTMUSG00000032814.1"; havana_transcript "OTTMUST00000081732.1";
chrY	HAVANA	CDS	1137658	1137732	.	-	.	gene_id "ENSMUSG00000068457.15"; transcript_id "ENSMUST00000139365.8"; exon_number "42"; exon_id "ENSMUSE00001219263.2"; gene_type "protein_coding"; gene_name "Uty"; transcript_type "protein_coding"; transcript_name "Uty-204"; protein_id "ENSMUSP00000114752.2"; transcript_support_level "1"; mgi_id "MGI:894810"; tag "basic"; ccdsid "CCDS85834.1"; havana_gene "OTTMUSG00000032814.1"; havana_transcript "OTTMUST00000081732.1";
chrY	HAVANA	exon	1136848	1136996	.	-	.	gene_id "ENSMUSG00000068457.15"; transcript_id "ENSMUST00000139365.8"; exon_number "43"; exon_id "ENSMUSE00001229938.2"; gene_type "protein_coding"; gene_name "Uty"; transcript_type "protein_coding"; transcript_name "Uty-204"; protein_id "ENSMUSP00000114752.2"; transcript_support_level "1"; mgi_id "MGI:894810"; tag "basic"; ccdsid "CCDS85834.1"; havana_gene "OTTMUSG00000032814.1"; havana_transcript "OTTMUST00000081732.1";
chrY	HAVANA	CDS	1136848	1136996	.	-	.	gene_id "ENSMUSG00000068457.15"; transcript_id "ENSMUST00000139365.8"; exon_number "44"; exon_id "ENSMUSE00001229938.2"; gene_type "protein_coding"; gene_name "Uty"; transcript_type "protein_coding"; transcript_name "Uty-204"; protein_id "ENSMUSP00000114752.2"; transcript_support_level "1"; mgi_id "MGI:894810"; tag "basic"; ccdsid "CCDS85834.1"; havana_gene "OTTMUSG00000032814.1"; havana_transcript "OTTMUST00000081732.1";
chrY	HAVANA	exon	1134872	1134986	.	-	.	gene_id "ENSMUSG00000068457.15"; transcript_id "ENSMUST00000139365.8"; exon_number "45"; exon_id "ENSMUSE00001261285.2"; gene_type "protein_coding"; gene_name "Uty"; transcript_type "protein_coding"; transcript_name "Uty-204"; protein_id "ENSMUSP00000114752.2"; transcript_support_level "1"; mgi_id "MGI:894810"; tag "basic"; ccdsid "CCDS85834.1"; havana_gene "OTTMUSG00000032814.1"; havana_transcript "OTTMUST00000081732.1";
chrY	HAVANA	CDS	1134872	1134986	.	-	.	gene_id "ENSMUSG00000068457.15"; transcript_id "ENSMUST00000139365.8"; exon_number "46"; exon_id "ENSMUSE00001261285.2"; gene_type "protein_coding"; gene_name "Uty"; transcript_type "protein_coding"; transcript_name "Uty-204"; protein_id "ENSMUSP00000114752.2"; transcript_support_level "1"; mgi_id "MGI:894810"; tag "basic"; ccdsid "CCDS85834.1"; havana_gene "OTTMUSG00000032814.1"; havana_transcript "OTTMUST00000081732.1";
chrY	HAVANA	exon	1131036	1131223	.	-	.	gene_id "ENSMUSG00000068457.15"; transcript_id "ENSMUST00000139365.8"; exon_number "47"; exon_id "ENSMUSE00001219305.2"; gene_type "protein_coding"; gene_name "Uty"; transcript_type "protein_coding"; transcript_name "Uty-204"; protein_id "ENSMUSP00000114752.2"; transcript_support_level "1"; mgi_id "MGI:894810"; tag "basic"; ccdsid "CCDS85834.1"; havana_gene "OTTMUSG00000032814.1"; havana_transcript "OTTMUST00000081732.1";
chrY	HAVANA	CDS	1131036	1131223	.	-	.	gene_id "ENSMUSG00000068457.15"; transcript_id "ENSMUST00000139365.8"; exon_number "48"; exon_id "ENSMUSE00001219305.2"; gene_type "protein_coding"; gene_name "Uty"; transcript_type "protein_coding"; transcript_name "Uty-204"; protein_id "ENSMUSP00000114752.2"; transcript_support_level "1"; mgi_id "MGI:894810"; tag "basic"; ccdsid "CCDS85834.1"; havana_gene "OTTMUSG00000032814.1"; havana_transcript "OTTMUST00000081732.1";
chrY	HAVANA	exon	1129870	1130011	.	-	.	gene_id "ENSMUSG00000068457.15"; transcript_id "ENSMUST00000139365.8"; exon_number "49"; exon_id "ENSMUSE00001258699.2"; gene_type "protein_coding"; gene_name "Uty"; transcript_type "protein_coding"; transcript_name "Uty-204"; protein_id "ENSMUSP00000114752.2"; transcript_support_level "1"; mgi_id "MGI:894810"; tag "basic"; ccdsid "CCDS85834.1"; havana_gene "OTTMUSG00000032814.1"; havana_transcript "OTTMUST00000081732.1";
chrY	HAVANA	CDS	1129870	1130011	.	-	.	gene_id "ENSMUSG00000068457.15"; transcript_id "ENSMUST00000139365.8"; exon_number "50"; exon_id "ENSMUSE00001258699.2"; gene_type "protein_coding"; gene_name "Uty"; transcript_type "protein_coding"; transcript_name "Uty-204"; protein_id "ENSMUSP00000114752.2"; transcript_support_level "1"; mgi_id "MGI:894810"; tag "basic"; ccdsid "CCDS85834.1"; havana_gene "OTTMUSG00000032814.1"; havana_transcript "OTTMUST00000081732.1";
chrY	HAVANA	exon	1102765	1102891	.	-	.	gene_id "ENSMUSG00000068457.15"; transcript_id "ENSMUST00000139365.8"; exon_number "51"; exon_id "ENSMUSE00001227370.2"; gene_type "protein_coding"; gene_name "Uty"; transcript_type "protein_coding"; transcript_name "Uty-204"; protein_id "ENSMUSP00000114752.2"; transcript_support_level "1"; mgi_id "MGI:894810"; tag "basic"; ccdsid "CCDS85834.1"; havana_gene "OTTMUSG00000032814.1"; havana_transcript "OTTMUST00000081732.1";
chrY	HAVANA	CDS	1102765	1102891	.	-	.	gene_id "ENSMUSG00000068457.15"; transcript_id "ENSMUST00000139365.8"; exon_number "52"; exon_id "ENSMUSE00001227370.2"; gene_type "protein_coding"; gene_name "Uty"; transcript_type "protein_coding"; transcript_name "Uty-204"; protein_id "ENSMUSP00000114752.2"; transcript_support_level "1"; mgi_id "MGI:894810"; tag "basic"; ccdsid "CCDS85834.1"; havana_gene "OTTMUSG00000032814.1"; havana_transcript "OTTMUST00000081732.1";
chrY	HAVANA	exon	1099582	1099752	.	-	.	gene_id "ENSMUSG00000068457.15"; transcript_id "ENSMUST00000139365.8"; exon_number "53"; exon_id "ENSMUSE00001254760.2"; gene_type "protein_coding"; gene_name "Uty"; transcript_type "protein_coding"; transcript_name "Uty-204"; protein_id "ENSMUSP00000114752.2"; transcript_support_level "1"; mgi_id "MGI:894810"; tag "basic"; ccdsid "CCDS85834.1"; havana_gene "OTTMUSG00000032814.1"; havana_transcript "OTTMUST00000081732.1";
chrY	HAVANA	CDS	1099582	1099752	.	-	.	gene_id "ENSMUSG00000068457.15"; transcript_id "ENSMUST00000139365.8"; exon_number "54"; exon_id "ENSMUSE00001254760.2"; gene_type "protein_coding"; gene_name "Uty"; transcript_type "protein_coding"; transcript_name "Uty-204"; protein_id "ENSMUSP00000114752.2"; transcript_support_level "1"; mgi_id "MGI:894810"; tag "basic"; ccdsid "CCDS85834.1"; havana_gene "OTTMUSG00000032814.1"; havana_transcript "OTTMUST00000081732.1";
chrY	HAVANA	CDS	1098550	1098573	.	-	.	gene_id "ENSMUSG00000068457.15"; transcript_id "ENSMUST00000139365.8"; exon_number "55"; exon_id "36";
chrY	HAVANA	stop_codon	1098547	1098549	.	-	.	gene_id "ENSMUSG00000068457.15"; transcript_id "ENSMUST00000139365.8"; exon_number "56"; exon_id "37";
chrY	HAVANA	exon	1097671	1098573	.	-	.	gene_id "ENSMUSG00000068457.15"; transcript_id "ENSMUST00000139365.8"; exon_number "57"; exon_id "ENSMUSE00000780262.2"; gene_type "protein_coding"; gene_name "Uty"; transcript_type "protein_coding"; transcript_name "Uty-204"; protein_id "ENSMUSP00000114752.2"; transcript_support_level "1"; mgi_id "MGI:894810"; tag "basic"; ccdsid "CCDS85834.1"; havana_gene "OTTMUSG00000032814.1"; havana_transcript "OTTMUST00000081732.1";
chrY	HAVANA	UTR	1097671	1098549	.	-	.	gene_id "ENSMUSG00000068457.15"; transcript_id "ENSMUST00000139365.8"; exon_number "58"; exon_id "38";
chrY	IsoQuant	gene	1149391	1152086	.	-	.	gene_id "novel_gene_chrY_115"; transcripts "1";
chrY	IsoQuant	transcript	1149391	1152086	.	-	.	gene_id "novel_gene_chrY_115"; transcript_id "transcript114.chrY.nnic"; exons "1";
chrY	IsoQuant	exon	1149391	1152086	.	-	.	gene_id "novel_gene_chrY_115"; transcript_id "transcript114.chrY.nnic"; exon_number "1"; exon_id "39";
chrY	IsoQuant	gene	1159123	1162520	.	-	.	gene_id "novel_gene_chrY_119"; transcripts "2";
chrY	IsoQuant	transcript	1160762	1162520	.	-	.	gene_id "novel_gene_chrY_119"; transcript_id "transcript116.chrY.nnic"; exons "1";
chrY	IsoQuant	exon	1160762	1162520	.	-	.	gene_id "novel_gene_chrY_119"; transcript_id "transcript116.chrY.nnic"; exon_number "1"; exon_id "40";
chrY	IsoQuant	transcript	1159123	1161345	.	-	.	gene_id "novel_gene_chrY_119"; transcript_id "transcript118.chrY.nnic"; exons "1";
chrY	IsoQuant	exon	1159123	1161345	.	-	.	gene_id "novel_gene_chrY_119"; transcript_id "transcript118.chrY.nnic"; exon_number "1"; exon_id "41";
chrY	IsoQuant	gene	1214884	1217239	.	+	.	gene_id "novel_gene_chrY_109"; transcripts "1";
chrY	IsoQuant	transcript	1214884	1217239	.	+	.	gene_id "novel_gene_chrY_109"; transcript_id "transcript108.chrY.nnic"; exons "2";
chrY	IsoQuant	exon	1214884	1215939	.	+	.	gene_id "novel_gene_chrY_109"; transcript_id "transcript108.chrY.nnic"; exon_number "1"; exon_id "42";
chrY	IsoQuant	exon	1216047	1217239	.	+	.	gene_id "novel_gene_chrY_109"; transcript_id "transcript108.chrY.nnic"; exon_number "2"; exon_id "43";
chrY	IsoQuant	gene	1220977	1222620	.	+	.	gene_id "novel_gene_chrY_113"; transcripts "1";
chrY	IsoQuant	transcript	1220977	1222620	.	+	.	gene_id "novel_gene_chrY_113"; transcript_id "transcript112.chrY.nnic"; exons "1";
chrY	IsoQuant	exon	1220977	1222620	.	+	.	gene_id "novel_gene_chrY_113"; transcript_id "transcript112.chrY.nnic"; exon_number "1"; exon_id "44";
chrY	HAVANA	gene	1260771	1286649	.	-	.	gene_id "ENSMUSG00000069045.12"; transcripts "5"; gene_type "protein_coding"; gene_name "Ddx3y"; mgi_id "MGI:1349406"; tag "overlapping_locus"; havana_gene "OTTMUSG00000045279.1";
chrY	HAVANA	transcript	1260771	1286629	.	-	.	gene_id "ENSMUSG00000069045.12"; transcript_id "ENSMUST00000091190.12"; exons "17"; gene_type "protein_coding"; gene_name "Ddx3y"; transcript_type "protein_coding"; transcript_name "Ddx3y-201"; protein_id "ENSMUSP00000088729.6"; transcript_support_level "1"; mgi_id "MGI:1349406"; tag "basic"; ccdsid "CCDS30543.1"; havana_gene "OTTMUSG00000045279.1"; havana_transcript "OTTMUST00000118924.1";
chrY	HAVANA	UTR	1286524	1286629	.	-	.	gene_id "ENSMUSG00000069045.12"; transcript_id "ENSMUST00000091190.12"; exon_number "1"; exon_id "45";
chrY	HAVANA	start_codon	1286521	1286523	.	-	.	gene_id "ENSMUSG00000069045.12"; transcript_id "ENSMUST00000091190.12"; exon_number "2"; exon_id "46";
chrY	HAVANA	exon	1286479	1286629	.	-	.	gene_id "ENSMUSG00000069045.12"; transcript_id "ENSMUST00000091190.12"; exon_number "3"; exon_id "ENSMUSE00000568581.7"; gene_type "protein_coding"; gene_name "Ddx3y"; transcript_type "protein_coding"; transcript_name "Ddx3y-201"; protein_id "ENSMUSP00000088729.6"; transcript_support_level "1"; mgi_id "MGI:1349406"; tag "basic"; ccdsid "CCDS30543.1"; havana_gene "OTTMUSG00000045279.1"; havana_transcript "OTTMUST00000118924.1";
chrY	HAVANA	CDS	1286479	1286523	.	-	.	gene_id "ENSMUSG00000069045.12"; transcript_id "ENSMUST00000091190.12"; exon_number "4"; exon_id "47";
chrY	HAVANA	exon	1284322	1284382	.	-	.	gene_id "ENSMUSG00000069045.12"; transcript_id "ENSMUST00000091190.12"; exon_number "5"; exon_id "ENSMUSE00000568580.2"; gene_type "protein_coding"; gene_name "Ddx3y"; transcript_type "protein_coding"; transcript_name "Ddx3y-201"; protein_id "ENSMUSP00000088729.6"; transcript_support_level "1"; mgi_id "MGI:1349406"; tag "basic"; ccdsid "CCDS30543.1"; havana_gene "OTTMUSG00000045279.1"; havana_transcript "OTTMUST00000118924.1";
chrY	HAVANA	CDS	1284322	1284382	.	-	.	gene_id "ENSMUSG00000069045.12"; transcript_id "ENSMUST00000091190.12"; exon_number "6"; exon_id "ENSMUSE00000568580.2"; gene_type "protein_coding"; gene_name "Ddx3y"; transcript_type "protein_coding"; transcript_name "Ddx3y-201"; protein_id "ENSMUSP00000088729.6"; transcript_support_level "1"; mgi_id "MGI:1349406"; tag "basic"; ccdsid "CCDS30543.1"; havana_gene "OTTMUSG00000045279.1"; havana_transcript "OTTMUST00000118924.1";
chrY	HAVANA	exon	1282901	1282948	.	-	.	gene_id "ENSMUSG00000069045.12"; transcript_id "ENSMUST00000091190.12"; exon_number "7"; exon_id "ENSMUSE00000568579.2"; gene_type "protein_coding"; gene_name "Ddx3y"; transcript_type "protein_coding"; transcript_name "Ddx3y-201"; protein_id "ENSMUSP00000088729.6"; transcript_support_level "1"; mgi_id "MGI:1349406"; tag "basic"; ccdsid "CCDS30543.1"; havana_gene "OTTMUSG00000045279.1"; havana_transcript "OTTMUST00000118924.1";
chrY	HAVANA	CDS	1282901	1282948	.	-	.	gene_id "ENSMUSG00000069045.12"; transcript_id "ENSMUST00000091190.12"; exon_number "8"; exon_id "ENSMUSE00000568579.2"; gene_type "protein_coding"; gene_name "Ddx3y"; transcript_type "protein_coding"; transcript_name "Ddx3y-201"; protein_id "ENSMUSP00000088729.6"; transcript_support_level "1"; mgi_id "MGI:1349406"; tag "basic"; ccdsid "CCDS30543.1"; havana_gene "OTTMUSG00000045279.1"; havana_transcript "OTTMUST00000118924.1";
chrY	HAVANA	exon	1280310	1280439	.	-	.	gene_id "ENSMUSG00000069045.12"; transcript_id "ENSMUST00000091190.12"; exon_number "9"; exon_id "ENSMUSE00001333740.2"; gene_type "protein_coding"; gene_name "Ddx3y"; transcript_type "protein_coding"; transcript_name "Ddx3y-201"; protein_id "ENSMUSP00000088729.6"; transcript_support_level "1"; mgi_id "MGI:1349406"; tag "basic"; ccdsid "CCDS30543.1"; havana_gene "OTTMUSG00000045279.1"; havana_transcript "OTTMUST00000118924.1";
chrY	HAVANA	CDS	1280310	1280439	.	-	.	gene_id "ENSMUSG00000069045.12"; transcript_id "ENSMUST00000091190.12"; exon_number "10"; exon_id "ENSMUSE00001333740.2"; gene_type "protein_coding"; gene_name "Ddx3y"; transcript_type "protein_coding"; transcript_name "Ddx3y-201"; protein_id "ENSMUSP00000088729.6"; transcript_support_level "1"; mgi_id "MGI:1349406"; tag "basic"; ccdsid "CCDS30543.1"; havana_gene "OTTMUSG00000045279.1"; havana_transcript "OTTMUST00000118924.1";
chrY	HAVANA	exon	1279423	1279578	.	-	.	gene_id "ENSMUSG00000069045.12"; transcript_id "ENSMUST00000091190.12"; exon_number "11"; exon_id "ENSMUSE00001322045.2"; gene_type "protein_coding"; gene_name "Ddx3y"; transcript_type "protein_coding"; transcript_name "Ddx3y-201"; protein_id "ENSMUSP00000088729.6"; transcript_support_level "1"; mgi_id "MGI:1349406"; tag "basic"; ccdsid "CCDS30543.1"; havana_gene "OTTMUSG00000045279.1"; havana_transcript "OTTMUST00000118924.1";
chrY	HAVANA	CDS	1279423	1279578	.	-	.	gene_id "ENSMUSG00000069045.12"; transcript_id "ENSMUST00000091190.12"; exon_number "12"; exon_id "ENSMUSE00001322045.2"; gene_type "protein_coding"; gene_name "Ddx3y"; transcript_type "protein_coding"; transcript_name "Ddx3y-201"; protein_id "ENSMUSP00000088729.6"; transcript_support_level "1"; mgi_id "MGI:1349406"; tag "basic"; ccdsid "CCDS30543.1"; havana_gene "OTTMUSG00000045279.1"; havana_transcript "OTTMUST00000118924.1";
chrY	HAVANA	exon	1278897	1278996	.	-	.	gene_id "ENSMUSG00000069045.12"; transcript_id "ENSMUST00000091190.12"; exon_number "13"; exon_id "ENSMUSE00001323925.2"; gene_type "protein_coding"; gene_name "Ddx3y"; transcript_type "protein_coding"; transcript_name "Ddx3y-201"; protein_id "ENSMUSP00000088729.6"; transcript_support_level "1"; mgi_id "MGI:1349406"; tag "basic"; ccdsid "CCDS30543.1"; havana_gene "OTTMUSG00000045279.1"; havana_transcript "OTTMUST00000118924.1";
chrY	HAVANA	CDS	1278897	1278996	.	-	.	gene_id "ENSMUSG00000069045.12"; transcript_id "ENSMUST00000091190.12"; exon_number "14"; exon_id "ENSMUSE00001323925.2"; gene_type "protein_coding"; gene_name "Ddx3y"; transcript_type "protein_coding"; transcript_name "Ddx3y-201"; protein_id "ENSMUSP00000088729.6"; transcript_support_level "1"; mgi_id "MGI:1349406"; tag "basic"; ccdsid "CCDS30543.1"; havana_gene "OTTMUSG00000045279.1"; havana_transcript "OTTMUST00000118924.1";
chrY	HAVANA	exon	1269705	1269840	.	-	.	gene_id "ENSMUSG00000069045.12"; transcript_id "ENSMUST00000091190.12"; exon_number "15"; exon_id "ENSMUSE00001334603.2"; gene_type "protein_coding"; gene_name "Ddx3y"; transcript_type "protein_coding"; transcript_name "Ddx3y-201"; protein_id "ENSMUSP00000088729.6"; transcript_support_level "1"; mgi_id "MGI:1349406"; tag "basic"; ccdsid "CCDS30543.1"; havana_gene "OTTMUSG00000045279.1"; havana_transcript "OTTMUST00000118924.1";
chrY	HAVANA	CDS	1269705	1269840	.	-	.	gene_id "ENSMUSG00000069045.12"; transcript_id "ENSMUST00000091190.12"; exon_number "16"; exon_id "ENSMUSE00001334603.2"; gene_type "protein_coding"; gene_name "Ddx3y"; transcript_type "protein_coding"; transcript_name "Ddx3y-201"; protein_id "ENSMUSP00000088729.6"; transcript_support_level "1"; mgi_id "MGI:1349406"; tag "basic"; ccdsid "CCDS30543.1"; havana_gene "OTTMUSG00000045279.1"; havana_transcript "OTTMUST00000118924.1";
chrY	HAVANA	exon	1267103	1267188	.	-	.	gene_id "ENSMUSG00000069045.12"; transcript_id "ENSMUST00000091190.12"; exon_number "17"; exon_id "ENSMUSE00001329869.2"; gene_type "protein_coding"; gene_name "Ddx3y"; transcript_type "protein_coding"; transcript_name "Ddx3y-201"; protein_id "ENSMUSP00000088729.6"; transcript_support_level "1"; mgi_id "MGI:1349406"; tag "basic"; ccdsid "CCDS30543.1"; havana_gene "OTTMUSG00000045279.1"; havana_transcript "OTTMUST00000118924.1";
chrY	HAVANA	CDS	1267103	1267188	.	-	.	gene_id "ENSMUSG00000069045.12"; transcript_id "ENSMUST00000091190.12"; exon_number "18"; exon_id "ENSMUSE00001329869.2"; gene_type "protein_coding"; gene_name "Ddx3y"; transcript_type "protein_coding"; transcript_name "Ddx3y-201"; protein_id "ENSMUSP00000088729.6"; transcript_support_level "1"; mgi_id "MGI:1349406"; tag "basic"; ccdsid "CCDS30543.1"; havana_gene "OTTMUSG00000045279.1"; havana_transcript "OTTMUST00000118924.1";
chrY	HAVANA	exon	1266595	1266693	.	-	.	gene_id "ENSMUSG00000069045.12"; transcript_id "ENSMUST00000091190.12"; exon_number "19"; exon_id "ENSMUSE00001322882.2"; gene_type "protein_coding"; gene_name "Ddx3y"; transcript_type "protein_coding"; transcript_name "Ddx3y-201"; protein_id "ENSMUSP00000088729.6"; transcript_support_level "1"; mgi_id "MGI:1349406"; tag "basic"; ccdsid "CCDS30543.1"; havana_gene "OTTMUSG00000045279.1"; havana_transcript "OTTMUST00000118924.1";
chrY	HAVANA	CDS	1266595	1266693	.	-	.	gene_id "ENSMUSG00000069045.12"; transcript_id "ENSMUST00000091190.12"; exon_number "20"; exon_id "ENSMUSE00001322882.2"; gene_type "protein_coding"; gene_name "Ddx3y"; transcript_type "protein_coding"; transcript_name "Ddx3y-201"; protein_id "ENSMUSP00000088729.6"; transcript_support_level "1"; mgi_id "MGI:1349406"; tag "basic"; ccdsid "CCDS30543.1"; havana_gene "OTTMUSG00000045279.1"; havana_transcript "OTTMUST00000118924.1";
chrY	HAVANA	exon	1266359	1266519	.	-	.	gene_id "ENSMUSG00000069045.12"; transcript_id "ENSMUST00000091190.12"; exon_number "21"; exon_id "ENSMUSE00001332543.2"; gene_type "protein_coding"; gene_name "Ddx3y"; transcript_type "protein_coding"; transcript_name "Ddx3y-201"; protein_id "ENSMUSP00000088729.6"; transcript_support_level "1"; mgi_id "MGI:1349406"; tag "basic"; ccdsid "CCDS30543.1"; havana_gene "OTTMUSG00000045279.1"; havana_transcript "OTTMUST00000118924.1";
chrY	HAVANA	CDS	1266359	1266519	.	-	.	gene_id "ENSMUSG00000069045.12"; transcript_id "ENSMUST00000091190.12"; exon_number "22"; exon_id "ENSMUSE00001332543.2"; gene_type "protein_coding"; gene_name "Ddx3y"; transcript_type "protein_coding"; transcript_name "Ddx3y-201"; protein_id "ENSMUSP00000088729.6"; transcript_support_level "1"; mgi_id "MGI:1349406"; tag "basic"; ccdsid "CCDS30543.1"; havana_gene "OTTMUSG00000045279.1"; havana_transcript "OTTMUST00000118924.1";
chrY	HAVANA	exon	1265829	1265973	.	-	.	gene_id "ENSMUSG00000069045.12"; transcript_id "ENSMUST00000091190.12"; exon_number "23"; exon_id "ENSMUSE00001330886.2"; gene_type "protein_coding"; gene_name "Ddx3y"; transcript_type "protein_coding"; transcript_name "Ddx3y-201"; protein_id "ENSMUSP00000088729.6"; transcript_support_level "1"; mgi_id "MGI:1349406"; tag "basic"; ccdsid "CCDS30543.1"; havana_gene "OTTMUSG00000045279.1"; havana_transcript "OTTMUST00000118924.1";
chrY	HAVANA	CDS	1265829	1265973	.	-	.	gene_id "ENSMUSG00000069045.12"; transcript_id "ENSMUST00000091190.12"; exon_number "24"; exon_id "ENSMUSE00001330886.2"; gene_type "protein_coding"; gene_name "Ddx3y"; transcript_type "protein_coding"; transcript_name "Ddx3y-201"; protein_id "ENSMUSP00000088729.6"; transcript_support_level "1"; mgi_id "MGI:1349406"; tag "basic"; ccdsid "CCDS30543.1"; havana_gene "OTTMUSG00000045279.1"; havana_transcript "OTTMUST00000118924.1";
chrY	HAVANA	exon	1265575	1265719	.	-	.	gene_id "ENSMUSG00000069045.12"; transcript_id "ENSMUST00000091190.12"; exon_number "25"; exon_id "ENSMUSE00001335168.2"; gene_type "protein_coding"; gene_name "Ddx3y"; transcript_type "protein_coding"; transcript_name "Ddx3y-201"; protein_id "ENSMUSP00000088729.6"; transcript_support_level "1"; mgi_id "MGI:1349406"; tag "basic"; ccdsid "CCDS30543.1"; havana_gene "OTTMUSG00000045279.1"; havana_transcript "OTTMUST00000118924.1";
chrY	HAVANA	CDS	1265575	1265719	.	-	.	gene_id "ENSMUSG00000069045.12"; transcript_id "ENSMUST00000091190.12"; exon_number "26"; exon_id "ENSMUSE00001335168.2"; gene_type "protein_coding"; gene_name "Ddx3y"; transcript_type "protein_coding"; transcript_name "Ddx3y-201"; protein_id "ENSMUSP00000088729.6"; transcript_support_level "1"; mgi_id "MGI:1349406"; tag "basic"; ccdsid "CCDS30543.1"; havana_gene "OTTMUSG00000045279.1"; havana_transcript "OTTMUST00000118924.1";
chrY	HAVANA	exon	1265028	1265209	.	-	.	gene_id "ENSMUSG00000069045.12"; transcript_id "ENSMUST00000091190.12"; exon_number "27"; exon_id "ENSMUSE00001323584.2"; gene_type "protein_coding"; gene_name "Ddx3y"; transcript_type "protein_coding"; transcript_name "Ddx3y-201"; protein_id "ENSMUSP00000088729.6"; transcript_support_level "1"; mgi_id "MGI:1349406"; tag "basic"; ccdsid "CCDS30543.1"; havana_gene "OTTMUSG00000045279.1"; havana_transcript "OTTMUST00000118924.1";
chrY	HAVANA	CDS	1265028	1265209	.	-	.	gene_id "ENSMUSG00000069045.12"; transcript_id "ENSMUST00000091190.12"; exon_number "28"; exon_id "ENSMUSE00001323584.2"; gene_type "protein_coding"; gene_name "Ddx3y"; transcript_type "protein_coding"; transcript_name "Ddx3y-201"; protein_id "ENSMUSP00000088729.6"; transcript_support_level "1"; mgi_id "MGI:1349406"; tag "basic"; ccdsid "CCDS30543.1"; havana_gene "OTTMUSG00000045279.1"; havana_transcript "OTTMUST00000118924.1";
chrY	HAVANA	exon	1264841	1264958	.	-	.	gene_id "ENSMUSG00000069045.12"; transcript_id "ENSMUST00000091190.12"; exon_number "29"; exon_id "ENSMUSE00001321052.2"; gene_type "protein_coding"; gene_name "Ddx3y"; transcript_type "protein_coding"; transcript_name "Ddx3y-201"; protein_id "ENSMUSP00000088729.6"; transcript_support_level "1"; mgi_id "MGI:1349406"; tag "basic"; ccdsid "CCDS30543.1"; havana_gene "OTTMUSG00000045279.1"; havana_transcript "OTTMUST00000118924.1";
chrY	HAVANA	CDS	1264841	1264958	.	-	.	gene_id "ENSMUSG00000069045.12"; transcript_id "ENSMUST00000091190.12"; exon_number "30"; exon_id "ENSMUSE00001321052.2"; gene_type "protein_coding"; gene_name "Ddx3y"; transcript_type "protein_coding"; transcript_name "Ddx3y-201"; protein_id "ENSMUSP00000088729.6"; transcript_support_level "1"; mgi_id "MGI:1349406"; tag "basic"; ccdsid "CCDS30543.1"; havana_gene "OTTMUSG00000045279.1"; havana_transcript "OTTMUST00000118924.1";
chrY	HAVANA	exon	1263796	1263949	.	-	.	gene_id "ENSMUSG00000069045.12"; transcript_id "ENSMUST00000091190.12"; exon_number "31"; exon_id "ENSMUSE00001325323.2"; gene_type "protein_coding"; gene_name "Ddx3y"; transcript_type "protein_coding"; transcript_name "Ddx3y-201"; protein_id "ENSMUSP00000088729.6"; transcript_support_level "1"; mgi_id "MGI:1349406"; tag "basic"; ccdsid "CCDS30543.1"; havana_gene "OTTMUSG00000045279.1"; havana_transcript "OTTMUST00000118924.1";
chrY	HAVANA	CDS	1263796	1263949	.	-	.	gene_id "ENSMUSG00000069045.12"; transcript_id "ENSMUST00000091190.12"; exon_number "32"; exon_id "ENSMUSE00001325323.2"; gene_type "protein_coding"; gene_name "Ddx3y"; transcript_type "protein_coding"; transcript_name "Ddx3y-201"; protein_id "ENSMUSP00000088729.6"; transcript_support_level "1"; mgi_id "MGI:1349406"; tag "basic"; ccdsid "CCDS30543.1"; havana_gene "OTTMUSG00000045279.1"; havana_transcript "OTTMUST00000118924.1";
chrY	HAVANA	exon	1263570	1263700	.	-	.	gene_id "ENSMUSG00000069045.12"; transcript_id "ENSMUST00000091190.12"; exon_number "33"; exon_id "ENSMUSE00001322365.2"; gene_type "protein_coding"; gene_name "Ddx3y"; transcript_type "protein_coding"; transcript_name "Ddx3y-201"; protein_id "ENSMUSP00000088729.6"; transcript_support_level "1"; mgi_id "MGI:1349406"; tag "basic"; ccdsid "CCDS30543.1"; havana_gene "OTTMUSG00000045279.1"; havana_transcript "OTTMUST00000118924.1";
chrY	HAVANA	CDS	1263570	1263700	.	-	.	gene_id "ENSMUSG00000069045.12"; transcript_id "ENSMUST00000091190.12"; exon_number "34"; exon_id "ENSMUSE00001322365.2"; gene_type "protein_coding"; gene_name "Ddx3y"; transcript_type "protein_coding"; transcript_name "Ddx3y-201"; protein_id "ENSMUSP00000088729.6"; transcript_support_level "1"; mgi_id "MGI:1349406"; tag "basic"; ccdsid "CCDS30543.1"; havana_gene "OTTMUSG00000045279.1"; havana_transcript "OTTMUST00000118924.1";
chrY	HAVANA	CDS	1263291	1263367	.	-	.	gene_id "ENSMUSG00000069045.12"; transcript_id "ENSMUST00000091190.12"; exon_number "35"; exon_id "48";
chrY	HAVANA	stop_codon	1263288	1263290	.	-	.	gene_id "ENSMUSG00000069045.12"; transcript_id "ENSMUST00000091190.12"; exon_number "36"; exon_id "49";
chrY	HAVANA	exon	1260771	1263367	.	-	.	gene_id "ENSMUSG00000069045.12"; transcript_id "ENSMUST00000091190.12"; exon_number "37"; exon_id "ENSMUSE00000568548.7"; gene_type "protein_coding"; gene_name "Ddx3y"; transcript_type "protein_coding"; transcript_name "Ddx3y-201"; protein_id "ENSMUSP00000088729.6"; transcript_support_level "1"; mgi_id "MGI:1349406"; tag "basic"; ccdsid "CCDS30543.1"; havana_gene "OTTMUSG00000045279.1"; havana_transcript "OTTMUST00000118924.1";
chrY	HAVANA	UTR	1260771	1263290	.	-	.	gene_id "ENSMUSG00000069045.12"; transcript_id "ENSMUST00000091190.12"; exon_number "38"; exon_id "50";
chrY	IsoQuant	transcript	1261555	1286649	.	-	.	gene_id "ENSMUSG00000069045.12"; transcript_id "transcript129.chrY.nic"; exons "16";
chrY	IsoQuant	exon	1286479	1286649	.	-	.	gene_id "ENSMUSG00000069045.12"; transcript_id "transcript129.chrY.nic"; exon_number "1"; exon_id "51";
chrY	IsoQuant	exon	1284322	1284382	.	-	.	gene_id "ENSMUSG00000069045.12"; transcript_id "transcript129.chrY.nic"; exon_number "2"; exon_id "ENSMUSE00000568580.2";
chrY	IsoQuant	exon	1282901	1282948	.	-	.	gene_id "ENSMUSG00000069045.12"; transcript_id "transcript129.chrY.nic"; exon_number "3"; exon_id "ENSMUSE00000568579.2";
chrY	IsoQuant	exon	1280310	1280439	.	-	.	gene_id "ENSMUSG00000069045.12"; transcript_id "transcript129.chrY.nic"; exon_number "4"; exon_id "ENSMUSE00001333740.2";
chrY	IsoQuant	exon	1279423	1279578	.	-	.	gene_id "ENSMUSG00000069045.12"; transcript_id "transcript129.chrY.nic"; exon_number "5"; exon_id "ENSMUSE00001322045.2";
chrY	IsoQuant	exon	1278897	1278996	.	-	.	gene_id "ENSMUSG00000069045.12"; transcript_id "transcript129.chrY.nic"; exon_number "6"; exon_id "ENSMUSE00001323925.2";
chrY	IsoQuant	exon	1269705	1269840	.	-	.	gene_id "ENSMUSG00000069045.12"; transcript_id "transcript129.chrY.nic"; exon_number "7"; exon_id "ENSMUSE00001334603.2";
chrY	IsoQuant	exon	1267103	1267188	.	-	.	gene_id "ENSMUSG00000069045.12"; transcript_id "transcript129.chrY.nic"; exon_number "8"; exon_id "ENSMUSE00001329869.2";
chrY	IsoQuant	exon	1266595	1266693	.	-	.	gene_id "ENSMUSG00000069045.12"; transcript_id "transcript129.chrY.nic"; exon_number "9"; exon_id "ENSMUSE00001322882.2";
chrY	IsoQuant	exon	1266359	1266519	.	-	.	gene_id "ENSMUSG00000069045.12"; transcript_id "transcript129.chrY.nic"; exon_number "10"; exon_id "ENSMUSE00001332543.2";
chrY	IsoQuant	exon	1265829	1265973	.	-	.	gene_id "ENSMUSG00000069045.12"; transcript_id "transcript129.chrY.nic"; exon_number "11"; exon_id "ENSMUSE00001330886.2";
chrY	IsoQuant	exon	1265575	1265719	.	-	.	gene_id "ENSMUSG00000069045.12"; transcript_id "transcript129.chrY.nic"; exon_number "12"; exon_id "ENSMUSE00001335168.2";
chrY	IsoQuant	exon	1264841	1265209	.	-	.	gene_id "ENSMUSG00000069045.12"; transcript_id "transcript129.chrY.nic"; exon_number "13"; exon_id "52";
chrY	IsoQuant	exon	1263796	1263949	.	-	.	gene_id "ENSMUSG00000069045.12"; transcript_id "transcript129.chrY.nic"; exon_number "14"; exon_id "ENSMUSE00001325323.2";
chrY	IsoQuant	exon	1263570	1263700	.	-	.	gene_id "ENSMUSG00000069045.12"; transcript_id "transcript129.chrY.nic"; exon_number "15"; exon_id "ENSMUSE00001322365.2";
chrY	IsoQuant	exon	1261555	1263367	.	-	.	gene_id "ENSMUSG00000069045.12"; transcript_id "transcript129.chrY.nic"; exon_number "16"; exon_id "53";
chrY	IsoQuant	transcript	1262313	1286649	.	-	.	gene_id "ENSMUSG00000069045.12"; transcript_id "transcript131.chrY.nnic"; exons "16";
chrY	IsoQuant	exon	1286479	1286649	.	-	.	gene_id "ENSMUSG00000069045.12"; transcript_id "transcript131.chrY.nnic"; exon_number "1"; exon_id "chrY.51";
chrY	IsoQuant	exon	1284322	1284382	.	-	.	gene_id "ENSMUSG00000069045.12"; transcript_id "transcript131.chrY.nnic"; exon_number "2"; exon_id "ENSMUSE00000568580.2";
chrY	IsoQuant	exon	1280310	1280439	.	-	.	gene_id "ENSMUSG00000069045.12"; transcript_id "transcript131.chrY.nnic"; exon_number "3"; exon_id "ENSMUSE00001333740.2";
chrY	IsoQuant	exon	1279423	1279578	.	-	.	gene_id "ENSMUSG00000069045.12"; transcript_id "transcript131.chrY.nnic"; exon_number "4"; exon_id "ENSMUSE00001322045.2";
chrY	IsoQuant	exon	1278897	1278996	.	-	.	gene_id "ENSMUSG00000069045.12"; transcript_id "transcript131.chrY.nnic"; exon_number "5"; exon_id "ENSMUSE00001323925.2";
chrY	IsoQuant	exon	1269705	1269840	.	-	.	gene_id "ENSMUSG00000069045.12"; transcript_id "transcript131.chrY.nnic"; exon_number "6"; exon_id "ENSMUSE00001334603.2";
chrY	IsoQuant	exon	1267103	1267188	.	-	.	gene_id "ENSMUSG00000069045.12"; transcript_id "transcript131.chrY.nnic"; exon_number "7"; exon_id "ENSMUSE00001329869.2";
chrY	IsoQuant	exon	1266595	1266693	.	-	.	gene_id "ENSMUSG00000069045.12"; transcript_id "transcript131.chrY.nnic"; exon_number "8"; exon_id "ENSMUSE00001322882.2";
chrY	IsoQuant	exon	1266359	1266519	.	-	.	gene_id "ENSMUSG00000069045.12"; transcript_id "transcript131.chrY.nnic"; exon_number "9"; exon_id "ENSMUSE00001332543.2";
chrY	IsoQuant	exon	1265829	1265973	.	-	.	gene_id "ENSMUSG00000069045.12"; transcript_id "transcript131.chrY.nnic"; exon_number "10"; exon_id "ENSMUSE00001330886.2";
chrY	IsoQuant	exon	1265575	1265719	.	-	.	gene_id "ENSMUSG00000069045.12"; transcript_id "transcript131.chrY.nnic"; exon_number "11"; exon_id "ENSMUSE00001335168.2";
chrY	IsoQuant	exon	1265028	1265209	.	-	.	gene_id "ENSMUSG00000069045.12"; transcript_id "transcript131.chrY.nnic"; exon_number "12"; exon_id "ENSMUSE00001323584.2";
chrY	IsoQuant	exon	1264841	1264958	.	-	.	gene_id "ENSMUSG00000069045.12"; transcript_id "transcript131.chrY.nnic"; exon_number "13"; exon_id "ENSMUSE00001321052.2";
chrY	IsoQuant	exon	1263796	1263949	.	-	.	gene_id "ENSMUSG00000069045.12"; transcript_id "transcript131.chrY.nnic"; exon_number "14"; exon_id "ENSMUSE00001325323.2";
chrY	IsoQuant	exon	1263570	1263700	.	-	.	gene_id "ENSMUSG00000069045.12"; transcript_id "transcript131.chrY.nnic"; exon_number "15"; exon_id "ENSMUSE00001322365.2";
chrY	IsoQuant	exon	1262313	1263367	.	-	.	gene_id "ENSMUSG00000069045.12"; transcript_id "transcript131.chrY.nnic"; exon_number "16"; exon_id "ENSMUSE00001319105.2";
chrY	HAVANA	transcript	1262313	1286582	.	-	.	gene_id "ENSMUSG00000069045.12"; transcript_id "ENSMUST00000188484.2"; exons "17"; gene_type "protein_coding"; gene_name "Ddx3y"; transcript_type "nonsense_mediated_decay"; transcript_name "Ddx3y-204"; protein_id "ENSMUSP00000140361.2"; transcript_support_level "1"; mgi_id "MGI:1349406"; havana_gene "OTTMUSG00000045279.1"; havana_transcript "OTTMUST00000118926.1";
chrY	HAVANA	UTR	1286524	1286582	.	-	.	gene_id "ENSMUSG00000069045.12"; transcript_id "ENSMUST00000188484.2"; exon_number "1"; exon_id "54";
chrY	HAVANA	start_codon	1286521	1286523	.	-	.	gene_id "ENSMUSG00000069045.12"; transcript_id "ENSMUST00000188484.2"; exon_number "2"; exon_id "chrY.46";
chrY	HAVANA	exon	1286479	1286582	.	-	.	gene_id "ENSMUSG00000069045.12"; transcript_id "ENSMUST00000188484.2"; exon_number "3"; exon_id "ENSMUSE00001326579.2"; gene_type "protein_coding"; gene_name "Ddx3y"; transcript_type "nonsense_mediated_decay"; transcript_name "Ddx3y-204"; protein_id "ENSMUSP00000140361.2"; transcript_support_level "1"; mgi_id "MGI:1349406"; havana_gene "OTTMUSG00000045279.1"; havana_transcript "OTTMUST00000118926.1";
chrY	HAVANA	CDS	1286479	1286523	.	-	.	gene_id "ENSMUSG00000069045.12"; transcript_id "ENSMUST00000188484.2"; exon_number "4"; exon_id "chrY.47";
chrY	HAVANA	exon	1284322	1284382	.	-	.	gene_id "ENSMUSG00000069045.12"; transcript_id "ENSMUST00000188484.2"; exon_number "5"; exon_id "ENSMUSE00000568580.2"; gene_type "protein_coding"; gene_name "Ddx3y"; transcript_type "nonsense_mediated_decay"; transcript_name "Ddx3y-204"; protein_id "ENSMUSP00000140361.2"; transcript_support_level "1"; mgi_id "MGI:1349406"; havana_gene "OTTMUSG00000045279.1"; havana_transcript "OTTMUST00000118926.1";
chrY	HAVANA	CDS	1284322	1284382	.	-	.	gene_id "ENSMUSG00000069045.12"; transcript_id "ENSMUST00000188484.2"; exon_number "6"; exon_id "ENSMUSE00000568580.2"; gene_type "protein_coding"; gene_name "Ddx3y"; transcript_type "nonsense_mediated_decay"; transcript_name "Ddx3y-204"; protein_id "ENSMUSP00000140361.2"; transcript_support_level "1"; mgi_id "MGI:1349406"; havana_gene "OTTMUSG00000045279.1"; havana_transcript "OTTMUST00000118926.1";
chrY	HAVANA	CDS	1282952	1282968	.	-	.	gene_id "ENSMUSG00000069045.12"; transcript_id "ENSMUST00000188484.2"; exon_number "7"; exon_id "55";
chrY	HAVANA	stop_codon	1282949	1282951	.	-	.	gene_id "ENSMUSG00000069045.12"; transcript_id "ENSMUST00000188484.2"; exon_number "8"; exon_id "56";
chrY	HAVANA	exon	1282901	1282968	.	-	.	gene_id "ENSMUSG00000069045.12"; transcript_id "ENSMUST00000188484.2"; exon_number "9"; exon_id "ENSMUSE00001318166.2"; gene_type "protein_coding"; gene_name "Ddx3y"; transcript_type "nonsense_mediated_decay"; transcript_name "Ddx3y-204"; protein_id "ENSMUSP00000140361.2"; transcript_support_level "1"; mgi_id "MGI:1349406"; havana_gene "OTTMUSG00000045279.1"; havana_transcript "OTTMUST00000118926.1";
chrY	HAVANA	UTR	1282901	1282951	.	-	.	gene_id "ENSMUSG00000069045.12"; transcript_id "ENSMUST00000188484.2"; exon_number "10"; exon_id "57";
chrY	HAVANA	exon	1280310	1280439	.	-	.	gene_id "ENSMUSG00000069045.12"; transcript_id "ENSMUST00000188484.2"; exon_number "11"; exon_id "ENSMUSE00001333740.2"; gene_type "protein_coding"; gene_name "Ddx3y"; transcript_type "nonsense_mediated_decay"; transcript_name "Ddx3y-204"; protein_id "ENSMUSP00000140361.2"; transcript_support_level "1"; mgi_id "MGI:1349406"; havana_gene "OTTMUSG00000045279.1"; havana_transcript "OTTMUST00000118926.1";
chrY	HAVANA	UTR	1280310	1280439	.	-	.	gene_id "ENSMUSG00000069045.12"; transcript_id "ENSMUST00000188484.2"; exon_number "12"; exon_id "ENSMUSE00001333740.2"; gene_type "protein_coding"; gene_name "Ddx3y"; transcript_type "nonsense_mediated_decay"; transcript_name "Ddx3y-204"; protein_id "ENSMUSP00000140361.2"; transcript_support_level "1"; mgi_id "MGI:1349406"; havana_gene "OTTMUSG00000045279.1"; havana_transcript "OTTMUST00000118926.1";
chrY	HAVANA	exon	1279423	1279578	.	-	.	gene_id "ENSMUSG00000069045.12"; transcript_id "ENSMUST00000188484.2"; exon_number "13"; exon_id "ENSMUSE00001322045.2"; gene_type "protein_coding"; gene_name "Ddx3y"; transcript_type "nonsense_mediated_decay"; transcript_name "Ddx3y-204"; protein_id "ENSMUSP00000140361.2"; transcript_support_level "1"; mgi_id "MGI:1349406"; havana_gene "OTTMUSG00000045279.1"; havana_transcript "OTTMUST00000118926.1";
chrY	HAVANA	UTR	1279423	1279578	.	-	.	gene_id "ENSMUSG00000069045.12"; transcript_id "ENSMUST00000188484.2"; exon_number "14"; exon_id "ENSMUSE00001322045.2"; gene_type "protein_coding"; gene_name "Ddx3y"; transcript_type "nonsense_mediated_decay"; transcript_name "Ddx3y-204"; protein_id "ENSMUSP00000140361.2"; transcript_support_level "1"; mgi_id "MGI:1349406"; havana_gene "OTTMUSG00000045279.1"; havana_transcript "OTTMUST00000118926.1";
chrY	HAVANA	exon	1278897	1278996	.	-	.	gene_id "ENSMUSG00000069045.12"; transcript_id "ENSMUST00000188484.2"; exon_number "15"; exon_id "ENSMUSE00001323925.2"; gene_type "protein_coding"; gene_name "Ddx3y"; transcript_type "nonsense_mediated_decay"; transcript_name "Ddx3y-204"; protein_id "ENSMUSP00000140361.2"; transcript_support_level "1"; mgi_id "MGI:1349406"; havana_gene "OTTMUSG00000045279.1"; havana_transcript "OTTMUST00000118926.1";
chrY	HAVANA	UTR	1278897	1278996	.	-	.	gene_id "ENSMUSG00000069045.12"; transcript_id "ENSMUST00000188484.2"; exon_number "16"; exon_id "ENSMUSE00001323925.2"; gene_type "protein_coding"; gene_name "Ddx3y"; transcript_type "nonsense_mediated_decay"; transcript_name "Ddx3y-204"; protein_id "ENSMUSP00000140361.2"; transcript_support_level "1"; mgi_id "MGI:1349406"; havana_gene "OTTMUSG00000045279.1"; havana_transcript "OTTMUST00000118926.1";
chrY	HAVANA	exon	1269705	1269840	.	-	.	gene_id "ENSMUSG00000069045.12"; transcript_id "ENSMUST00000188484.2"; exon_number "17"; exon_id "ENSMUSE00001334603.2"; gene_type "protein_coding"; gene_name "Ddx3y"; transcript_type "nonsense_mediated_decay"; transcript_name "Ddx3y-204"; protein_id "ENSMUSP00000140361.2"; transcript_support_level "1"; mgi_id "MGI:1349406"; havana_gene "OTTMUSG00000045279.1"; havana_transcript "OTTMUST00000118926.1";
chrY	HAVANA	UTR	1269705	1269840	.	-	.	gene_id "ENSMUSG00000069045.12"; transcript_id "ENSMUST00000188484.2"; exon_number "18"; exon_id "ENSMUSE00001334603.2"; gene_type "protein_coding"; gene_name "Ddx3y"; transcript_type "nonsense_mediated_decay"; transcript_name "Ddx3y-204"; protein_id "ENSMUSP00000140361.2"; transcript_support_level "1"; mgi_id "MGI:1349406"; havana_gene "OTTMUSG00000045279.1"; havana_transcript "OTTMUST00000118926.1";
chrY	HAVANA	exon	1267103	1267188	.	-	.	gene_id "ENSMUSG00000069045.12"; transcript_id "ENSMUST00000188484.2"; exon_number "19"; exon_id "ENSMUSE00001329869.2"; gene_type "protein_coding"; gene_name "Ddx3y"; transcript_type "nonsense_mediated_decay"; transcript_name "Ddx3y-204"; protein_id "ENSMUSP00000140361.2"; transcript_support_level "1"; mgi_id "MGI:1349406"; havana_gene "OTTMUSG00000045279.1"; havana_transcript "OTTMUST00000118926.1";
chrY	HAVANA	UTR	1267103	1267188	.	-	.	gene_id "ENSMUSG00000069045.12"; transcript_id "ENSMUST00000188484.2"; exon_number "20"; exon_id "ENSMUSE00001329869.2"; gene_type "protein_coding"; gene_name "Ddx3y"; transcript_type "nonsense_mediated_decay"; transcript_name "Ddx3y-204"; protein_id "ENSMUSP00000140361.2"; transcript_support_level "1"; mgi_id "MGI:1349406"; havana_gene "OTTMUSG00000045279.1"; havana_transcript "OTTMUST00000118926.1";
chrY	HAVANA	exon	1266595	1266693	.	-	.	gene_id "ENSMUSG00000069045.12"; transcript_id "ENSMUST00000188484.2"; exon_number "21"; exon_id "ENSMUSE00001322882.2"; gene_type "protein_coding"; gene_name "Ddx3y"; transcript_type "nonsense_mediated_decay"; transcript_name "Ddx3y-204"; protein_id "ENSMUSP00000140361.2"; transcript_support_level "1"; mgi_id "MGI:1349406"; havana_gene "OTTMUSG00000045279.1"; havana_transcript "OTTMUST00000118926.1";
chrY	HAVANA	UTR	1266595	1266693	.	-	.	gene_id "ENSMUSG00000069045.12"; transcript_id "ENSMUST00000188484.2"; exon_number "22"; exon_id "ENSMUSE00001322882.2"; gene_type "protein_coding"; gene_name "Ddx3y"; transcript_type "nonsense_mediated_decay"; transcript_name "Ddx3y-204"; protein_id "ENSMUSP00000140361.2"; transcript_support_level "1"; mgi_id "MGI:1349406"; havana_gene "OTTMUSG00000045279.1"; havana_transcript "OTTMUST00000118926.1";
chrY	HAVANA	exon	1266359	1266519	.	-	.	gene_id "ENSMUSG00000069045.12"; transcript_id "ENSMUST00000188484.2"; exon_number "23"; exon_id "ENSMUSE00001332543.2"; gene_type "protein_coding"; gene_name "Ddx3y"; transcript_type "nonsense_mediated_decay"; transcript_name "Ddx3y-204"; protein_id "ENSMUSP00000140361.2"; transcript_support_level "1"; mgi_id "MGI:1349406"; havana_gene "OTTMUSG00000045279.1"; havana_transcript "OTTMUST00000118926.1";
chrY	HAVANA	UTR	1266359	1266519	.	-	.	gene_id "ENSMUSG00000069045.12"; transcript_id "ENSMUST00000188484.2"; exon_number "24"; exon_id "ENSMUSE00001332543.2"; gene_type "protein_coding"; gene_name "Ddx3y"; transcript_type "nonsense_mediated_decay"; transcript_name "Ddx3y-204"; protein_id "ENSMUSP00000140361.2"; transcript_support_level "1"; mgi_id "MGI:1349406"; havana_gene "OTTMUSG00000045279.1"; havana_transcript "OTTMUST00000118926.1";
chrY	HAVANA	exon	1265829	1265973	.	-	.	gene_id "ENSMUSG00000069045.12"; transcript_id "ENSMUST00000188484.2"; exon_number "25"; exon_id "ENSMUSE00001330886.2"; gene_type "protein_coding"; gene_name "Ddx3y"; transcript_type "nonsense_mediated_decay"; transcript_name "Ddx3y-204"; protein_id "ENSMUSP00000140361.2"; transcript_support_level "1"; mgi_id "MGI:1349406"; havana_gene "OTTMUSG00000045279.1"; havana_transcript "OTTMUST00000118926.1";
chrY	HAVANA	UTR	1265829	1265973	.	-	.	gene_id "ENSMUSG00000069045.12"; transcript_id "ENSMUST00000188484.2"; exon_number "26"; exon_id "ENSMUSE00001330886.2"; gene_type "protein_coding"; gene_name "Ddx3y"; transcript_type "nonsense_mediated_decay"; transcript_name "Ddx3y-204"; protein_id "ENSMUSP00000140361.2"; transcript_support_level "1"; mgi_id "MGI:1349406"; havana_gene "OTTMUSG00000045279.1"; havana_transcript "OTTMUST00000118926.1";
chrY	HAVANA	exon	1265575	1265719	.	-	.	gene_id "ENSMUSG00000069045.12"; transcript_id "ENSMUST00000188484.2"; exon_number "27"; exon_id "ENSMUSE00001335168.2"; gene_type "protein_coding"; gene_name "Ddx3y"; transcript_type "nonsense_mediated_decay"; transcript_name "Ddx3y-204"; protein_id "ENSMUSP00000140361.2"; transcript_support_level "1"; mgi_id "MGI:1349406"; havana_gene "OTTMUSG00000045279.1"; havana_transcript "OTTMUST00000118926.1";
chrY	HAVANA	UTR	1265575	1265719	.	-	.	gene_id "ENSMUSG00000069045.12"; transcript_id "ENSMUST00000188484.2"; exon_number "28"; exon_id "ENSMUSE00001335168.2"; gene_type "protein_coding"; gene_name "Ddx3y"; transcript_type "nonsense_mediated_decay"; transcript_name "Ddx3y-204"; protein_id "ENSMUSP00000140361.2"; transcript_support_level "1"; mgi_id "MGI:1349406"; havana_gene "OTTMUSG00000045279.1"; havana_transcript "OTTMUST00000118926.1";
chrY	HAVANA	exon	1265028	1265209	.	-	.	gene_id "ENSMUSG00000069045.12"; transcript_id "ENSMUST00000188484.2"; exon_number "29"; exon_id "ENSMUSE00001323584.2"; gene_type "protein_coding"; gene_name "Ddx3y"; transcript_type "nonsense_mediated_decay"; transcript_name "Ddx3y-204"; protein_id "ENSMUSP00000140361.2"; transcript_support_level "1"; mgi_id "MGI:1349406"; havana_gene "OTTMUSG00000045279.1"; havana_transcript "OTTMUST00000118926.1";
chrY	HAVANA	UTR	1265028	1265209	.	-	.	gene_id "ENSMUSG00000069045.12"; transcript_id "ENSMUST00000188484.2"; exon_number "30"; exon_id "ENSMUSE00001323584.2"; gene_type "protein_coding"; gene_name "Ddx3y"; transcript_type "nonsense_mediated_decay"; transcript_name "Ddx3y-204"; protein_id "ENSMUSP00000140361.2"; transcript_support_level "1"; mgi_id "MGI:1349406"; havana_gene "OTTMUSG00000045279.1"; havana_transcript "OTTMUST00000118926.1";
chrY	HAVANA	exon	1264841	1264958	.	-	.	gene_id "ENSMUSG00000069045.12"; transcript_id "ENSMUST00000188484.2"; exon_number "31"; exon_id "ENSMUSE00001321052.2"; gene_type "protein_coding"; gene_name "Ddx3y"; transcript_type "nonsense_mediated_decay"; transcript_name "Ddx3y-204"; protein_id "ENSMUSP00000140361.2"; transcript_support_level "1"; mgi_id "MGI:1349406"; havana_gene "OTTMUSG00000045279.1"; havana_transcript "OTTMUST00000118926.1";
chrY	HAVANA	UTR	1264841	1264958	.	-	.	gene_id "ENSMUSG00000069045.12"; transcript_id "ENSMUST00000188484.2"; exon_number "32"; exon_id "ENSMUSE00001321052.2"; gene_type "protein_coding"; gene_name "Ddx3y"; transcript_type "nonsense_mediated_decay"; transcript_name "Ddx3y-204"; protein_id "ENSMUSP00000140361.2"; transcript_support_level "1"; mgi_id "MGI:1349406"; havana_gene "OTTMUSG00000045279.1"; havana_transcript "OTTMUST00000118926.1";
chrY	HAVANA	exon	1263796	1263949	.	-	.	gene_id "ENSMUSG00000069045.12"; transcript_id "ENSMUST00000188484.2"; exon_number "33"; exon_id "ENSMUSE00001325323.2"; gene_type "protein_coding"; gene_name "Ddx3y"; transcript_type "nonsense_mediated_decay"; transcript_name "Ddx3y-204"; protein_id "ENSMUSP00000140361.2"; transcript_support_level "1"; mgi_id "MGI:1349406"; havana_gene "OTTMUSG00000045279.1"; havana_transcript "OTTMUST00000118926.1";
chrY	HAVANA	UTR	1263796	1263949	.	-	.	gene_id "ENSMUSG00000069045.12"; transcript_id "ENSMUST00000188484.2"; exon_number "34"; exon_id "ENSMUSE00001325323.2"; gene_type "protein_coding"; gene_name "Ddx3y"; transcript_type "nonsense_mediated_decay"; transcript_name "Ddx3y-204"; protein_id "ENSMUSP00000140361.2"; transcript_support_level "1"; mgi_id "MGI:1349406"; havana_gene "OTTMUSG00000045279.1"; havana_transcript "OTTMUST00000118926.1";
chrY	HAVANA	exon	1263570	1263700	.	-	.	gene_id "ENSMUSG00000069045.12"; transcript_id "ENSMUST00000188484.2"; exon_number "35"; exon_id "ENSMUSE00001322365.2"; gene_type "protein_coding"; gene_name "Ddx3y"; transcript_type "nonsense_mediated_decay"; transcript_name "Ddx3y-204"; protein_id "ENSMUSP00000140361.2"; transcript_support_level "1"; mgi_id "MGI:1349406"; havana_gene "OTTMUSG00000045279.1"; havana_transcript "OTTMUST00000118926.1";
chrY	HAVANA	UTR	1263570	1263700	.	-	.	gene_id "ENSMUSG00000069045.12"; transcript_id "ENSMUST00000188484.2"; exon_number "36"; exon_id "ENSMUSE00001322365.2"; gene_type "protein_coding"; gene_name "Ddx3y"; transcript_type "nonsense_mediated_decay"; transcript_name "Ddx3y-204"; protein_id "ENSMUSP00000140361.2"; transcript_support_level "1"; mgi_id "MGI:1349406"; havana_gene "OTTMUSG00000045279.1"; havana_transcript "OTTMUST00000118926.1";
chrY	HAVANA	exon	1262313	1263367	.	-	.	gene_id "ENSMUSG00000069045.12"; transcript_id "ENSMUST00000188484.2"; exon_number "37"; exon_id "ENSMUSE00001319105.2"; gene_type "protein_coding"; gene_name "Ddx3y"; transcript_type "nonsense_mediated_decay"; transcript_name "Ddx3y-204"; protein_id "ENSMUSP00000140361.2"; transcript_support_level "1"; mgi_id "MGI:1349406"; havana_gene "OTTMUSG00000045279.1"; havana_transcript "OTTMUST00000118926.1";
chrY	HAVANA	UTR	1262313	1263367	.	-	.	gene_id "ENSMUSG00000069045.12"; transcript_id "ENSMUST00000188484.2"; exon_number "38"; exon_id "ENSMUSE00001319105.2"; gene_type "protein_coding"; gene_name "Ddx3y"; transcript_type "nonsense_mediated_decay"; transcript_name "Ddx3y-204"; protein_id "ENSMUSP00000140361.2"; transcript_support_level "1"; mgi_id "MGI:1349406"; havana_gene "OTTMUSG00000045279.1"; havana_transcript "OTTMUST00000118926.1";
chrY	IsoQuant	transcript	1282766	1286570	.	-	.	gene_id "ENSMUSG00000069045.12"; transcript_id "transcript147.chrY.nnic"; exons "1";
chrY	IsoQuant	exon	1282766	1286570	.	-	.	gene_id "ENSMUSG00000069045.12"; transcript_id "transcript147.chrY.nnic"; exon_number "1"; exon_id "58";
chrY	HAVANA	gene	1268364	1270649	.	-	.	gene_id "ENSMUSG00000101059.2"; transcripts "1"; gene_type "processed_pseudogene"; gene_name "Gm4017"; mgi_id "MGI:3782191"; tag "overlapping_locus"; havana_gene "OTTMUSG00000045280.1";
chrY	IsoQuant	transcript	1268364	1270649	.	-	.	gene_id "ENSMUSG00000101059.2"; transcript_id "transcript145.chrY.nnic"; exons "1";
chrY	IsoQuant	exon	1268364	1270649	.	-	.	gene_id "ENSMUSG00000101059.2"; transcript_id "transcript145.chrY.nnic"; exon_number "1"; exon_id "59";
chrY	IsoQuant	gene	90728745	90743966	.	-	.	gene_id "novel_gene_chrY_245"; transcripts "1";
chrY	IsoQuant	transcript	90728745	90743966	.	-	.	gene_id "novel_gene_chrY_245"; transcript_id "transcript244.chrY.nnic"; exons "5";
chrY	IsoQuant	exon	90743936	90743966	.	-	.	gene_id "novel_gene_chrY_245"; transcript_id "transcript244.chrY.nnic"; exon_number "1"; exon_id "60";
chrY	IsoQuant	exon	90731178	90731402	.	-	.	gene_id "novel_gene_chrY_245"; transcript_id "transcript244.chrY.nnic"; exon_number "2"; exon_id "61";
chrY	IsoQuant	exon	90731056	90731147	.	-	.	gene_id "novel_gene_chrY_245"; transcript_id "transcript244.chrY.nnic"; exon_number "3"; exon_id "62";
chrY	IsoQuant	exon	90729819	90730994	.	-	.	gene_id "novel_gene_chrY_245"; transcript_id "transcript244.chrY.nnic"; exon_number "4"; exon_id "63";
chrY	IsoQuant	exon	90728745	90729393	.	-	.	gene_id "novel_gene_chrY_245"; transcript_id "transcript244.chrY.nnic"; exon_number "5"; exon_id "64";
chrY	HAVANA	gene	90734917	90750535	.	+	.	gene_id "ENSMUSG00000129048.1"; transcripts "1"; gene_type "lncRNA"; gene_name "ENSMUSG00000129048";
chrY	HAVANA	transcript	90748382	90750535	.	+	.	gene_id "ENSMUSG00000129048.1"; transcript_id "ENSMUST00000291473.1"; exons "1"; gene_type "lncRNA"; gene_name "ENSMUSG00000129048"; transcript_type "lncRNA"; transcript_name "ENSMUST00000291473"; tag "basic";
chrY	HAVANA	exon	90748382	90750535	.	+	.	gene_id "ENSMUSG00000129048.1"; transcript_id "ENSMUST00000291473.1"; exon_number "1"; exon_id "ENSMUSE00001577015.1"; gene_type "lncRNA"; gene_name "ENSMUSG00000129048"; transcript_type "lncRNA"; transcript_name "ENSMUST00000291473"; tag "basic";
chrY	HAVANA	gene	90745902	90833677	.	+	.	gene_id "ENSMUSG00000096768.11"; transcripts "12"; gene_type "lncRNA"; gene_name "Erdr1y"; mgi_id "MGI:6096131"; havana_gene "OTTMUSG00000074820.1";
chrY	IsoQuant	transcript	90795403	90833671	.	+	.	gene_id "ENSMUSG00000096768.11"; transcript_id "transcript164.chrY.nnic"; exons "8";
chrY	IsoQuant	exon	90795403	90795521	.	+	.	gene_id "ENSMUSG00000096768.11"; transcript_id "transcript164.chrY.nnic"; exon_number "1"; exon_id "65";
chrY	IsoQuant	exon	90795582	90795675	.	+	.	gene_id "ENSMUSG00000096768.11"; transcript_id "transcript164.chrY.nnic"; exon_number "2"; exon_id "66";
chrY	IsoQuant	exon	90795816	90796091	.	+	.	gene_id "ENSMUSG00000096768.11"; transcript_id "transcript164.chrY.nnic"; exon_number "3"; exon_id "67";
chrY	IsoQuant	exon	90796251	90796373	.	+	.	gene_id "ENSMUSG00000096768.11"; transcript_id "transcript164.chrY.nnic"; exon_number "4"; exon_id "68";
chrY	IsoQuant	exon	90796544	90796988	.	+	.	gene_id "ENSMUSG00000096768.11"; transcript_id "transcript164.chrY.nnic"; exon_number "5"; exon_id "69";
chrY	IsoQuant	exon	90804565	90804633	.	+	.	gene_id "ENSMUSG00000096768.11"; transcript_id "transcript164.chrY.nnic"; exon_number "6"; exon_id "70";
chrY	IsoQuant	exon	90804858	90804860	.	+	.	gene_id "ENSMUSG00000096768.11"; transcript_id "transcript164.chrY.nnic"; exon_number "7"; exon_id "71";
chrY	IsoQuant	exon	90833555	90833671	.	+	.	gene_id "ENSMUSG00000096768.11"; transcript_id "transcript164.chrY.nnic"; exon_number "8"; exon_id "ENSMUSE00001716863.1";
chrY	IsoQuant	transcript	90795403	90833671	.	+	.	gene_id "ENSMUSG00000096768.11"; transcript_id "transcript180.chrY.nnic"; exons "7";
chrY	IsoQuant	exon	90795403	90795521	.	+	.	gene_id "ENSMUSG00000096768.11"; transcript_id "transcript180.chrY.nnic"; exon_number "1"; exon_id "chrY.65";
chrY	IsoQuant	exon	90795582	90795675	.	+	.	gene_id "ENSMUSG00000096768.11"; transcript_id "transcript180.chrY.nnic"; exon_number "2"; exon_id "chrY.66";
chrY	IsoQuant	exon	90795816	90796091	.	+	.	gene_id "ENSMUSG00000096768.11"; transcript_id "transcript180.chrY.nnic"; exon_number "3"; exon_id "chrY.67";
chrY	IsoQuant	exon	90796251	90796373	.	+	.	gene_id "ENSMUSG00000096768.11"; transcript_id "transcript180.chrY.nnic"; exon_number "4"; exon_id "chrY.68";
chrY	IsoQuant	exon	90796544	90796820	.	+	.	gene_id "ENSMUSG00000096768.11"; transcript_id "transcript180.chrY.nnic"; exon_number "5"; exon_id "72";
chrY	IsoQuant	exon	90804507	90804949	.	+	.	gene_id "ENSMUSG00000096768.11"; transcript_id "transcript180.chrY.nnic"; exon_number "6"; exon_id "73";
chrY	IsoQuant	exon	90833555	90833671	.	+	.	gene_id "ENSMUSG00000096768.11"; transcript_id "transcript180.chrY.nnic"; exon_number "7"; exon_id "ENSMUSE00001716863.1";
chrY	IsoQuant	transcript	90795455	90833671	.	+	.	gene_id "ENSMUSG00000096768.11"; transcript_id "transcript183.chrY.nnic"; exons "7";
chrY	IsoQuant	exon	90795455	90795589	.	+	.	gene_id "ENSMUSG00000096768.11"; transcript_id "transcript183.chrY.nnic"; exon_number "1"; exon_id "74";
chrY	IsoQuant	exon	90795633	90795675	.	+	.	gene_id "ENSMUSG00000096768.11"; transcript_id "transcript183.chrY.nnic"; exon_number "2"; exon_id "75";
chrY	IsoQuant	exon	90795778	90795899	.	+	.	gene_id "ENSMUSG00000096768.11"; transcript_id "transcript183.chrY.nnic"; exon_number "3"; exon_id "76";
chrY	IsoQuant	exon	90796859	90797158	.	+	.	gene_id "ENSMUSG00000096768.11"; transcript_id "transcript183.chrY.nnic"; exon_number "4"; exon_id "77";
chrY	IsoQuant	exon	90797181	90797248	.	+	.	gene_id "ENSMUSG00000096768.11"; transcript_id "transcript183.chrY.nnic"; exon_number "5"; exon_id "78";
chrY	IsoQuant	exon	90804547	90804949	.	+	.	gene_id "ENSMUSG00000096768.11"; transcript_id "transcript183.chrY.nnic"; exon_number "6"; exon_id "79";
chrY	IsoQuant	exon	90833555	90833671	.	+	.	gene_id "ENSMUSG00000096768.11"; transcript_id "transcript183.chrY.nnic"; exon_number "7"; exon_id "ENSMUSE00001716863.1";
chrY	IsoQuant	transcript	90795455	90833671	.	+	.	gene_id "ENSMUSG00000096768.11"; transcript_id "transcript184.chrY.nnic"; exons "7";
chrY	IsoQuant	exon	90795455	90795589	.	+	.	gene_id "ENSMUSG00000096768.11"; transcript_id "transcript184.chrY.nnic"; exon_number "1"; exon_id "chrY.74";
chrY	IsoQuant	exon	90795633	90795675	.	+	.	gene_id "ENSMUSG00000096768.11"; transcript_id "transcript184.chrY.nnic"; exon_number "2"; exon_id "chrY.75";
chrY	IsoQuant	exon	90795778	90795899	.	+	.	gene_id "ENSMUSG00000096768.11"; transcript_id "transcript184.chrY.nnic"; exon_number "3"; exon_id "chrY.76";
chrY	IsoQuant	exon	90796859	90797158	.	+	.	gene_id "ENSMUSG00000096768.11"; transcript_id "transcript184.chrY.nnic"; exon_number "4"; exon_id "chrY.77";
chrY	IsoQuant	exon	90797181	90797248	.	+	.	gene_id "ENSMUSG00000096768.11"; transcript_id "transcript184.chrY.nnic"; exon_number "5"; exon_id "chrY.78";
chrY	IsoQuant	exon	90804565	90804686	.	+	.	gene_id "ENSMUSG00000096768.11"; transcript_id "transcript184.chrY.nnic"; exon_number "6"; exon_id "ENSMUSE00001269726.2";
chrY	IsoQuant	exon	90833555	90833671	.	+	.	gene_id "ENSMUSG00000096768.11"; transcript_id "transcript184.chrY.nnic"; exon_number "7"; exon_id "ENSMUSE00001716863.1";
chrY	IsoQuant	transcript	90795442	90827734	.	+	.	gene_id "ENSMUSG00000096768.11"; transcript_id "transcript228.chrY.nnic"; exons "5";
chrY	IsoQuant	exon	90795442	90795675	.	+	.	gene_id "ENSMUSG00000096768.11"; transcript_id "transcript228.chrY.nnic"; exon_number "1"; exon_id "80";
chrY	IsoQuant	exon	90795778	90795947	.	+	.	gene_id "ENSMUSG00000096768.11"; transcript_id "transcript228.chrY.nnic"; exon_number "2"; exon_id "81";
chrY	IsoQuant	exon	90796859	90797248	.	+	.	gene_id "ENSMUSG00000096768.11"; transcript_id "transcript228.chrY.nnic"; exon_number "3"; exon_id "ENSMUSE00001002838.2";
chrY	IsoQuant	exon	90804565	90804686	.	+	.	gene_id "ENSMUSG00000096768.11"; transcript_id "transcript228.chrY.nnic"; exon_number "4"; exon_id "ENSMUSE00001269726.2";
chrY	IsoQuant	exon	90827618	90827734	.	+	.	gene_id "ENSMUSG00000096768.11"; transcript_id "transcript228.chrY.nnic"; exon_number "5"; exon_id "ENSMUSE00001463987.2";
chrY	IsoQuant	transcript	90795442	90833671	.	+	.	gene_id "ENSMUSG00000096768.11"; transcript_id "transcript230.chrY.nnic"; exons "5";
chrY	IsoQuant	exon	90795442	90795675	.	+	.	gene_id "ENSMUSG00000096768.11"; transcript_id "transcript230.chrY.nnic"; exon_number "1"; exon_id "chrY.80";
chrY	IsoQuant	exon	90795778	90795947	.	+	.	gene_id "ENSMUSG00000096768.11"; transcript_id "transcript230.chrY.nnic"; exon_number "2"; exon_id "chrY.81";
chrY	IsoQuant	exon	90796859	90797248	.	+	.	gene_id "ENSMUSG00000096768.11"; transcript_id "transcript230.chrY.nnic"; exon_number "3"; exon_id "ENSMUSE00001002838.2";
chrY	IsoQuant	exon	90804565	90804949	.	+	.	gene_id "ENSMUSG00000096768.11"; transcript_id "transcript230.chrY.nnic"; exon_number "4"; exon_id "ENSMUSE00001023667.2";
chrY	IsoQuant	exon	90833555	90833671	.	+	.	gene_id "ENSMUSG00000096768.11"; transcript_id "transcript230.chrY.nnic"; exon_number "5"; exon_id "ENSMUSE00001716863.1";
chrY	IsoQuant	transcript	90795442	90827734	.	+	.	gene_id "ENSMUSG00000096768.11"; transcript_id "transcript232.chrY.nnic"; exons "5";
chrY	IsoQuant	exon	90795442	90795675	.	+	.	gene_id "ENSMUSG00000096768.11"; transcript_id "transcript232.chrY.nnic"; exon_number "1"; exon_id "chrY.80";
chrY	IsoQuant	exon	90795778	90796125	.	+	.	gene_id "ENSMUSG00000096768.11"; transcript_id "transcript232.chrY.nnic"; exon_number "2"; exon_id "82";
chrY	IsoQuant	exon	90796206	90797248	.	+	.	gene_id "ENSMUSG00000096768.11"; transcript_id "transcript232.chrY.nnic"; exon_number "3"; exon_id "83";
chrY	IsoQuant	exon	90804565	90804686	.	+	.	gene_id "ENSMUSG00000096768.11"; transcript_id "transcript232.chrY.nnic"; exon_number "4"; exon_id "ENSMUSE00001269726.2";
chrY	IsoQuant	exon	90827618	90827734	.	+	.	gene_id "ENSMUSG00000096768.11"; transcript_id "transcript232.chrY.nnic"; exon_number "5"; exon_id "ENSMUSE00001463987.2";
chrY	IsoQuant	transcript	90795454	90827734	.	+	.	gene_id "ENSMUSG00000096768.11"; transcript_id "transcript236.chrY.nnic"; exons "5";
chrY	IsoQuant	exon	90795454	90795622	.	+	.	gene_id "ENSMUSG00000096768.11"; transcript_id "transcript236.chrY.nnic"; exon_number "1"; exon_id "84";
chrY	IsoQuant	exon	90795919	90796098	.	+	.	gene_id "ENSMUSG00000096768.11"; transcript_id "transcript236.chrY.nnic"; exon_number "2"; exon_id "85";
chrY	IsoQuant	exon	90796180	90797248	.	+	.	gene_id "ENSMUSG00000096768.11"; transcript_id "transcript236.chrY.nnic"; exon_number "3"; exon_id "ENSMUSE00001464317.2";
chrY	IsoQuant	exon	90804565	90804686	.	+	.	gene_id "ENSMUSG00000096768.11"; transcript_id "transcript236.chrY.nnic"; exon_number "4"; exon_id "ENSMUSE00001269726.2";
chrY	IsoQuant	exon	90827618	90827734	.	+	.	gene_id "ENSMUSG00000096768.11"; transcript_id "transcript236.chrY.nnic"; exon_number "5"; exon_id "ENSMUSE00001463987.2";
chrY	HAVANA	transcript	90796336	90827734	.	+	.	gene_id "ENSMUSG00000096768.11"; transcript_id "ENSMUST00000364349.1"; exons "4"; gene_type "lncRNA"; gene_name "Erdr1y"; transcript_type "lncRNA"; transcript_name "Erdr1y-220"; mgi_id "MGI:6096131"; tag "TAGENE"; havana_gene "OTTMUSG00000074820.1";
chrY	HAVANA	exon	90796336	90796988	.	+	.	gene_id "ENSMUSG00000096768.11"; transcript_id "ENSMUST00000364349.1"; exon_number "1"; exon_id "ENSMUSE00001716857.1"; gene_type "lncRNA"; gene_name "Erdr1y"; transcript_type "lncRNA"; transcript_name "Erdr1y-220"; mgi_id "MGI:6096131"; tag "TAGENE"; havana_gene "OTTMUSG00000074820.1";
chrY	HAVANA	exon	90797121	90797248	.	+	.	gene_id "ENSMUSG00000096768.11"; transcript_id "ENSMUST00000364349.1"; exon_number "2"; exon_id "ENSMUSE00001716864.1"; gene_type "lncRNA"; gene_name "Erdr1y"; transcript_type "lncRNA"; transcript_name "Erdr1y-220"; mgi_id "MGI:6096131"; tag "TAGENE"; havana_gene "OTTMUSG00000074820.1";
chrY	HAVANA	exon	90804565	90804686	.	+	.	gene_id "ENSMUSG00000096768.11"; transcript_id "ENSMUST00000364349.1"; exon_number "3"; exon_id "ENSMUSE00001269726.2"; gene_type "lncRNA"; gene_name "Erdr1y"; transcript_type "lncRNA"; transcript_name "Erdr1y-220"; mgi_id "MGI:6096131"; tag "TAGENE"; havana_gene "OTTMUSG00000074820.1";
chrY	HAVANA	exon	90827618	90827734	.	+	.	gene_id "ENSMUSG00000096768.11"; transcript_id "ENSMUST00000364349.1"; exon_number "4"; exon_id "ENSMUSE00001463987.2"; gene_type "lncRNA"; gene_name "Erdr1y"; transcript_type "lncRNA"; transcript_name "Erdr1y-220"; mgi_id "MGI:6096131"; tag "TAGENE"; havana_gene "OTTMUSG00000074820.1";
chrY	IsoQuant	transcript	90745902	90823286	.	+	.	gene_id "ENSMUSG00000096768.11"; transcript_id "transcript265.chrY.nnic"; exons "3";
chrY	IsoQuant	exon	90745902	90746108	.	+	.	gene_id "ENSMUSG00000096768.11"; transcript_id "transcript265.chrY.nnic"; exon_number "1"; exon_id "86";
chrY	IsoQuant	exon	90747567	90747850	.	+	.	gene_id "ENSMUSG00000096768.11"; transcript_id "transcript265.chrY.nnic"; exon_number "2"; exon_id "87";
chrY	IsoQuant	exon	90822456	90823286	.	+	.	gene_id "ENSMUSG00000096768.11"; transcript_id "transcript265.chrY.nnic"; exon_number "3"; exon_id "88";
chrY	HAVANA	transcript	90796316	90827738	.	+	.	gene_id "ENSMUSG00000096768.11"; transcript_id "ENSMUST00000364346.1"; exons "3"; gene_type "lncRNA"; gene_name "Erdr1y"; transcript_type "lncRNA"; transcript_name "Erdr1y-217"; mgi_id "MGI:6096131"; tag "basic"; havana_gene "OTTMUSG00000074820.1";
chrY	HAVANA	exon	90796316	90797248	.	+	.	gene_id "ENSMUSG00000096768.11"; transcript_id "ENSMUST00000364346.1"; exon_number "1"; exon_id "ENSMUSE00001716881.1"; gene_type "lncRNA"; gene_name "Erdr1y"; transcript_type "lncRNA"; transcript_name "Erdr1y-217"; mgi_id "MGI:6096131"; tag "basic"; havana_gene "OTTMUSG00000074820.1";
chrY	HAVANA	exon	90804565	90804686	.	+	.	gene_id "ENSMUSG00000096768.11"; transcript_id "ENSMUST00000364346.1"; exon_number "2"; exon_id "ENSMUSE00001269726.2"; gene_type "lncRNA"; gene_name "Erdr1y"; transcript_type "lncRNA"; transcript_name "Erdr1y-217"; mgi_id "MGI:6096131"; tag "basic"; havana_gene "OTTMUSG00000074820.1";
chrY	HAVANA	exon	90827618	90827738	.	+	.	gene_id "ENSMUSG00000096768.11"; transcript_id "ENSMUST00000364346.1"; exon_number "3"; exon_id "ENSMUSE00001716876.1"; gene_type "lncRNA"; gene_name "Erdr1y"; transcript_type "lncRNA"; transcript_name "Erdr1y-217"; mgi_id "MGI:6096131"; tag "basic"; havana_gene "OTTMUSG00000074820.1";
chrY	HAVANA	transcript	90796180	90827727	.	+	.	gene_id "ENSMUSG00000096768.11"; transcript_id "ENSMUST00000238758.2"; exons "3"; gene_type "lncRNA"; gene_name "Erdr1y"; transcript_type "lncRNA"; transcript_name "Erdr1y-204"; mgi_id "MGI:6096131"; tag "basic"; havana_gene "OTTMUSG00000074820.1"; havana_transcript "OTTMUST00000181504.1";
chrY	HAVANA	exon	90796180	90797248	.	+	.	gene_id "ENSMUSG00000096768.11"; transcript_id "ENSMUST00000238758.2"; exon_number "1"; exon_id "ENSMUSE00001464317.2"; gene_type "lncRNA"; gene_name "Erdr1y"; transcript_type "lncRNA"; transcript_name "Erdr1y-204"; mgi_id "MGI:6096131"; tag "basic"; havana_gene "OTTMUSG00000074820.1"; havana_transcript "OTTMUST00000181504.1";
chrY	HAVANA	exon	90804594	90804686	.	+	.	gene_id "ENSMUSG00000096768.11"; transcript_id "ENSMUST00000238758.2"; exon_number "2"; exon_id "ENSMUSE00001306121.3"; gene_type "lncRNA"; gene_name "Erdr1y"; transcript_type "lncRNA"; transcript_name "Erdr1y-204"; mgi_id "MGI:6096131"; tag "basic"; havana_gene "OTTMUSG00000074820.1"; havana_transcript "OTTMUST00000181504.1";
chrY	HAVANA	exon	90827618	90827727	.	+	.	gene_id "ENSMUSG00000096768.11"; transcript_id "ENSMUST00000238758.2"; exon_number "3"; exon_id "ENSMUSE00001464896.2"; gene_type "lncRNA"; gene_name "Erdr1y"; transcript_type "lncRNA"; transcript_name "Erdr1y-204"; mgi_id "MGI:6096131"; tag "basic"; havana_gene "OTTMUSG00000074820.1"; havana_transcript "OTTMUST00000181504.1";
chrY	IsoQuant	gene	90749872	90751273	.	+	.	gene_id "novel_gene_chrY_291"; transcripts "1";
chrY	IsoQuant	transcript	90749872	90751273	.	+	.	gene_id "novel_gene_chrY_291"; transcript_id "transcript290.chrY.nnic"; exons "1";
chrY	IsoQuant	exon	90749872	90751273	.	+	.	gene_id "novel_gene_chrY_291"; transcript_id "transcript290.chrY.nnic"; exon_number "1"; exon_id "89";
```
